## Supplementary material for "Phylogenetic and protein structure analyses provide insight into the evolution and diversification of the CD36 domain ‘apex’ among scavenger receptor class B proteins across Eukarya": Supplementary_File10_rosettafold.txt (part 155 of 221)

```
ATOM   6107  CD  GLN A 385      32.968  41.625 -81.295  1.00  1.02           C  
ATOM   6108  OE1 GLN A 385      33.623  40.728 -81.835  1.00  1.02           O  
ATOM   6109  NE2 GLN A 385      33.178  42.008 -80.053  1.00  1.02           N  
ATOM   6110  H   GLN A 385      31.018  41.616 -84.799  1.00  1.02           H  
ATOM   6111  HA  GLN A 385      30.439  44.185 -83.546  1.00  1.02           H  
ATOM   6112 1HB  GLN A 385      32.972  42.496 -83.887  1.00  1.02           H  
ATOM   6113 2HB  GLN A 385      32.904  43.979 -82.939  1.00  1.02           H  
ATOM   6114 1HG  GLN A 385      31.351  43.020 -81.377  1.00  1.02           H  
ATOM   6115 2HG  GLN A 385      31.163  41.570 -82.403  1.00  1.02           H  
ATOM   6116 1HE2 GLN A 385      33.889  41.570 -79.506  1.00  1.02           H  
ATOM   6117 2HE2 GLN A 385      32.618  42.776 -79.656  1.00  1.02           H  
ATOM   6118  N   GLY A 386      31.394  44.187 -86.527  1.00  1.11           N  
ATOM   6119  CA  GLY A 386      31.914  44.891 -87.681  1.00  1.11           C  
ATOM   6120  C   GLY A 386      31.048  45.968 -88.298  1.00  1.11           C  
ATOM   6121  O   GLY A 386      30.126  46.515 -87.691  1.00  1.11           O  
ATOM   6122  H   GLY A 386      30.796  43.387 -86.717  1.00  1.11           H  
ATOM   6123 1HA  GLY A 386      32.881  45.300 -87.429  1.00  1.11           H  
ATOM   6124 2HA  GLY A 386      32.093  44.152 -88.456  1.00  1.11           H  
ATOM   6125  N   ASP A 387      31.404  46.273 -89.540  1.00  1.20           N  
ATOM   6126  CA  ASP A 387      30.784  47.292 -90.358  1.00  1.20           C  
ATOM   6127  C   ASP A 387      29.677  46.649 -91.191  1.00  1.20           C  
ATOM   6128  O   ASP A 387      29.938  45.738 -91.987  1.00  1.20           O  
ATOM   6129  CB  ASP A 387      31.853  47.956 -91.237  1.00  1.20           C  
ATOM   6130  CG  ASP A 387      32.881  48.812 -90.408  1.00  1.20           C  
ATOM   6131  OD1 ASP A 387      32.499  49.401 -89.439  1.00  1.20           O  
ATOM   6132  OD2 ASP A 387      34.067  48.797 -90.708  1.00  1.20           O  
ATOM   6133  H   ASP A 387      32.161  45.744 -89.942  1.00  1.20           H  
ATOM   6134  HA  ASP A 387      30.338  48.047 -89.709  1.00  1.20           H  
ATOM   6135 1HB  ASP A 387      32.395  47.189 -91.793  1.00  1.20           H  
ATOM   6136 2HB  ASP A 387      31.367  48.606 -91.970  1.00  1.20           H  
ATOM   6137  N   GLY A 388      28.446  47.127 -91.021  1.00  1.30           N  
ATOM   6138  CA  GLY A 388      27.290  46.565 -91.726  1.00  1.30           C  
ATOM   6139  C   GLY A 388      27.473  46.564 -93.245  1.00  1.30           C  
ATOM   6140  O   GLY A 388      26.978  45.672 -93.933  1.00  1.30           O  
ATOM   6141  H   GLY A 388      28.302  47.876 -90.356  1.00  1.30           H  
ATOM   6142 1HA  GLY A 388      27.117  45.547 -91.376  1.00  1.30           H  
ATOM   6143 2HA  GLY A 388      26.402  47.141 -91.469  1.00  1.30           H  
ATOM   6144  N   GLU A 389      28.213  47.546 -93.758  1.00  1.38           N  
ATOM   6145  CA  GLU A 389      28.467  47.662 -95.189  1.00  1.38           C  
ATOM   6146  C   GLU A 389      29.219  46.445 -95.729  1.00  1.38           C  
ATOM   6147  O   GLU A 389      29.033  46.061 -96.886  1.00  1.38           O  
ATOM   6148  CB  GLU A 389      29.281  48.928 -95.472  1.00  1.38           C  
ATOM   6149  CG  GLU A 389      28.515  50.231 -95.249  1.00  1.38           C  
ATOM   6150  CD  GLU A 389      29.358  51.468 -95.475  1.00  1.38           C  
ATOM   6151  OE1 GLU A 389      30.546  51.334 -95.655  1.00  1.38           O  
ATOM   6152  OE2 GLU A 389      28.809  52.546 -95.465  1.00  1.38           O  
ATOM   6153  H   GLU A 389      28.591  48.238 -93.132  1.00  1.38           H  
ATOM   6154  HA  GLU A 389      27.513  47.732 -95.707  1.00  1.38           H  
ATOM   6155 1HB  GLU A 389      30.162  48.943 -94.831  1.00  1.38           H  
ATOM   6156 2HB  GLU A 389      29.627  48.914 -96.506  1.00  1.38           H  
ATOM   6157 1HG  GLU A 389      27.661  50.258 -95.925  1.00  1.38           H  
ATOM   6158 2HG  GLU A 389      28.134  50.239 -94.228  1.00  1.38           H  
ATOM   6159  N   GLU A 390      30.104  45.866 -94.914  1.00  1.43           N  
ATOM   6160  CA  GLU A 390      30.856  44.697 -95.337  1.00  1.43           C  
ATOM   6161  C   GLU A 390      29.964  43.478 -95.228  1.00  1.43           C  
ATOM   6162  O   GLU A 390      29.895  42.651 -96.131  1.00  1.43           O  
ATOM   6163  CB  GLU A 390      32.116  44.508 -94.479  1.00  1.43           C  
ATOM   6164  CG  GLU A 390      32.994  43.310 -94.863  1.00  1.43           C  
ATOM   6165  CD  GLU A 390      33.657  43.427 -96.228  1.00  1.43           C  
ATOM   6166  OE1 GLU A 390      33.830  44.533 -96.715  1.00  1.43           O  
ATOM   6167  OE2 GLU A 390      33.979  42.393 -96.788  1.00  1.43           O  
ATOM   6168  H   GLU A 390      30.199  46.190 -93.956  1.00  1.43           H  
ATOM   6169  HA  GLU A 390      31.146  44.820 -96.378  1.00  1.43           H  
ATOM   6170 1HB  GLU A 390      32.729  45.408 -94.533  1.00  1.43           H  
ATOM   6171 2HB  GLU A 390      31.822  44.379 -93.436  1.00  1.43           H  
ATOM   6172 1HG  GLU A 390      33.773  43.191 -94.109  1.00  1.43           H  
ATOM   6173 2HG  GLU A 390      32.376  42.417 -94.835  1.00  1.43           H  
ATOM   6174  N   LEU A 391      29.226  43.388 -94.124  1.00  1.48           N  
ATOM   6175  CA  LEU A 391      28.361  42.234 -93.906  1.00  1.48           C  
ATOM   6176  C   LEU A 391      27.308  42.115 -95.006  1.00  1.48           C  
ATOM   6177  O   LEU A 391      26.944  41.019 -95.433  1.00  1.48           O  
ATOM   6178  CB  LEU A 391      27.711  42.294 -92.534  1.00  1.48           C  
ATOM   6179  CG  LEU A 391      26.971  41.023 -92.154  1.00  1.48           C  
ATOM   6180  CD1 LEU A 391      27.932  39.890 -92.277  1.00  1.48           C  
ATOM   6181  CD2 LEU A 391      26.501  41.117 -90.712  1.00  1.48           C  
ATOM   6182  H   LEU A 391      29.302  44.124 -93.418  1.00  1.48           H  
ATOM   6183  HA  LEU A 391      28.981  41.341 -93.938  1.00  1.48           H  
ATOM   6184 1HB  LEU A 391      28.478  42.489 -91.783  1.00  1.48           H  
ATOM   6185 2HB  LEU A 391      26.996  43.119 -92.527  1.00  1.48           H  
ATOM   6186  HG  LEU A 391      26.124  40.853 -92.819  1.00  1.48           H  
ATOM   6187 1HD1 LEU A 391      27.480  38.967 -91.996  1.00  1.48           H  
ATOM   6188 2HD1 LEU A 391      28.291  39.818 -93.305  1.00  1.48           H  
ATOM   6189 3HD1 LEU A 391      28.726  40.088 -91.634  1.00  1.48           H  
ATOM   6190 1HD2 LEU A 391      26.005  40.185 -90.438  1.00  1.48           H  
ATOM   6191 2HD2 LEU A 391      27.365  41.267 -90.057  1.00  1.48           H  
ATOM   6192 3HD2 LEU A 391      25.813  41.949 -90.603  1.00  1.48           H  
ATOM   6193  N   ALA A 392      26.872  43.263 -95.513  1.00  1.52           N  
ATOM   6194  CA  ALA A 392      25.884  43.380 -96.574  1.00  1.52           C  
ATOM   6195  C   ALA A 392      26.310  42.656 -97.854  1.00  1.52           C  
ATOM   6196  O   ALA A 392      25.469  42.343 -98.700  1.00  1.52           O  
ATOM   6197  CB  ALA A 392      25.648  44.845 -96.888  1.00  1.52           C  
ATOM   6198  H   ALA A 392      27.203  44.130 -95.091  1.00  1.52           H  
ATOM   6199  HA  ALA A 392      24.957  42.930 -96.220  1.00  1.52           H  
ATOM   6200 1HB  ALA A 392      24.887  44.937 -97.659  1.00  1.52           H  
ATOM   6201 2HB  ALA A 392      25.321  45.360 -95.986  1.00  1.52           H  
ATOM   6202 3HB  ALA A 392      26.578  45.288 -97.239  1.00  1.52           H  
ATOM   6203  N   LYS A 393      27.610  42.412 -98.022  1.00  1.60           N  
ATOM   6204  CA  LYS A 393      28.140  41.763 -99.207  1.00  1.60           C  
ATOM   6205  C   LYS A 393      27.956  40.232 -99.151  1.00  1.60           C  
ATOM   6206  O   LYS A 393      28.159  39.557-100.163  1.00  1.60           O  
ATOM   6207  CB  LYS A 393      29.635  42.090 -99.329  1.00  1.60           C  
ATOM   6208  CG  LYS A 393      29.956  43.578 -99.533  1.00  1.60           C  
ATOM   6209  CD  LYS A 393      31.477  43.827 -99.534  1.00  1.60           C  
ATOM   6210  CE  LYS A 393      31.810  45.335 -99.595  1.00  1.60           C  
ATOM   6211  NZ  LYS A 393      33.304  45.638 -99.374  1.00  1.60           N  
ATOM   6212  H   LYS A 393      28.275  42.666 -97.289  1.00  1.60           H  
ATOM   6213  HA  LYS A 393      27.610  42.142-100.080  1.00  1.60           H  
ATOM   6214 1HB  LYS A 393      30.141  41.778 -98.432  1.00  1.60           H  
ATOM   6215 2HB  LYS A 393      30.068  41.527-100.155  1.00  1.60           H  
ATOM   6216 1HG  LYS A 393      29.522  43.929-100.464  1.00  1.60           H  
ATOM   6217 2HG  LYS A 393      29.517  44.145 -98.707  1.00  1.60           H  
ATOM   6218 1HD  LYS A 393      31.921  43.394 -98.633  1.00  1.60           H  
ATOM   6219 2HD  LYS A 393      31.901  43.340-100.398  1.00  1.60           H  
ATOM   6220 1HE  LYS A 393      31.509  45.731-100.562  1.00  1.60           H  
ATOM   6221 2HE  LYS A 393      31.238  45.836 -98.812  1.00  1.60           H  
ATOM   6222 1HZ  LYS A 393      33.439  46.629 -99.390  1.00  1.60           H  
ATOM   6223 2HZ  LYS A 393      33.566  45.273 -98.439  1.00  1.60           H  
ATOM   6224 3HZ  LYS A 393      33.954  45.226-100.072  1.00  1.60           H  
ATOM   6225  N   TYR A 394      27.602  39.678 -97.970  1.00  1.70           N  
ATOM   6226  CA  TYR A 394      27.488  38.222 -97.811  1.00  1.70           C  
ATOM   6227  C   TYR A 394      26.103  37.824 -97.283  1.00  1.70           C  
ATOM   6228  O   TYR A 394      25.901  37.676 -96.073  1.00  1.70           O  
ATOM   6229  CB  TYR A 394      28.564  37.733 -96.852  1.00  1.70           C  
ATOM   6230  CG  TYR A 394      29.876  38.271 -97.245  1.00  1.70           C  
ATOM   6231  CD1 TYR A 394      30.368  39.318 -96.499  1.00  1.70           C  
ATOM   6232  CD2 TYR A 394      30.554  37.826 -98.370  1.00  1.70           C  
ATOM   6233  CE1 TYR A 394      31.518  39.914 -96.849  1.00  1.70           C  
ATOM   6234  CE2 TYR A 394      31.722  38.447 -98.731  1.00  1.70           C  
ATOM   6235  CZ  TYR A 394      32.189  39.497 -97.959  1.00  1.70           C  
ATOM   6236  OH  TYR A 394      33.310  40.147 -98.292  1.00  1.70           O  
ATOM   6237  H   TYR A 394      27.412  40.274 -97.163  1.00  1.70           H  
ATOM   6238  HA  TYR A 394      27.623  37.747 -98.783  1.00  1.70           H  
ATOM   6239 1HB  TYR A 394      28.337  38.065 -95.834  1.00  1.70           H  
ATOM   6240 2HB  TYR A 394      28.610  36.645 -96.856  1.00  1.70           H  
ATOM   6241  HD1 TYR A 394      29.818  39.676 -95.627  1.00  1.70           H  
ATOM   6242  HD2 TYR A 394      30.154  37.018 -98.969  1.00  1.70           H  
ATOM   6243  HE1 TYR A 394      31.902  40.744 -96.266  1.00  1.70           H  
ATOM   6244  HE2 TYR A 394      32.265  38.128 -99.622  1.00  1.70           H  
ATOM   6245  HH  TYR A 394      33.493  40.841 -97.614  1.00  1.70           H  
ATOM   6246  N   ASP A 395      25.170  37.621 -98.205  1.00  1.79           N  
ATOM   6247  CA  ASP A 395      23.743  37.385 -97.936  1.00  1.79           C  
ATOM   6248  C   ASP A 395      23.410  36.395 -96.811  1.00  1.79           C  
ATOM   6249  O   ASP A 395      22.524  36.630 -95.988  1.00  1.79           O  
ATOM   6250  CB  ASP A 395      23.117  36.895 -99.241  1.00  1.79           C  
ATOM   6251  CG  ASP A 395      23.842  35.639 -99.861  1.00  1.79           C  
ATOM   6252  OD1 ASP A 395      24.873  35.178 -99.350  1.00  1.79           O  
ATOM   6253  OD2 ASP A 395      23.354  35.170-100.840  1.00  1.79           O  
ATOM   6254  H   ASP A 395      25.459  37.721 -99.170  1.00  1.79           H  
ATOM   6255  HA  ASP A 395      23.298  38.346 -97.675  1.00  1.79           H  
ATOM   6256 1HB  ASP A 395      22.071  36.639 -99.062  1.00  1.79           H  
ATOM   6257 2HB  ASP A 395      23.134  37.702 -99.975  1.00  1.79           H  
ATOM   6258  N   MET A 396      24.146  35.310 -96.792  1.00  1.86           N  
ATOM   6259  CA  MET A 396      24.029  34.181 -95.878  1.00  1.86           C  
ATOM   6260  C   MET A 396      24.223  34.448 -94.394  1.00  1.86           C  
ATOM   6261  O   MET A 396      23.794  33.635 -93.571  1.00  1.86           O  
ATOM   6262  CB  MET A 396      25.054  33.139 -96.266  1.00  1.86           C  
ATOM   6263  CG  MET A 396      24.974  31.832 -95.495  1.00  1.86           C  
ATOM   6264  SD  MET A 396      23.458  30.919 -95.802  1.00  1.86           S  
ATOM   6265  CE  MET A 396      23.520  29.740 -94.467  1.00  1.86           C  
ATOM   6266  H   MET A 396      24.826  35.245 -97.550  1.00  1.86           H  
ATOM   6267  HA  MET A 396      23.030  33.767 -96.004  1.00  1.86           H  
ATOM   6268 1HB  MET A 396      24.956  32.949 -97.317  1.00  1.86           H  
ATOM   6269 2HB  MET A 396      26.053  33.549 -96.107  1.00  1.86           H  
ATOM   6270 1HG  MET A 396      25.816  31.205 -95.780  1.00  1.86           H  
ATOM   6271 2HG  MET A 396      25.049  32.036 -94.426  1.00  1.86           H  
ATOM   6272 1HE  MET A 396      22.648  29.088 -94.512  1.00  1.86           H  
ATOM   6273 2HE  MET A 396      24.410  29.151 -94.551  1.00  1.86           H  
ATOM   6274 3HE  MET A 396      23.530  30.268 -93.513  1.00  1.86           H  
ATOM   6275  N   THR A 397      24.911  35.524 -94.037  1.00  1.86           N  
ATOM   6276  CA  THR A 397      25.280  35.700 -92.642  1.00  1.86           C  
ATOM   6277  C   THR A 397      24.726  36.921 -91.876  1.00  1.86           C  
ATOM   6278  O   THR A 397      25.428  37.908 -91.732  1.00  1.86           O  
ATOM   6279  CB  THR A 397      26.810  35.757 -92.593  1.00  1.86           C  
ATOM   6280  OG1 THR A 397      27.365  34.568 -93.194  1.00  1.86           O  
ATOM   6281  CG2 THR A 397      27.264  35.849 -91.223  1.00  1.86           C  
ATOM   6282  H   THR A 397      25.201  36.209 -94.745  1.00  1.86           H  
ATOM   6283  HA  THR A 397      24.992  34.799 -92.112  1.00  1.86           H  
ATOM   6284  HB  THR A 397      27.158  36.631 -93.147  1.00  1.86           H  
ATOM   6285  HG1 THR A 397      28.309  34.527 -93.010  1.00  1.86           H  
ATOM   6286 1HG2 THR A 397      28.348  35.883 -91.232  1.00  1.86           H  
ATOM   6287 2HG2 THR A 397      26.863  36.751 -90.760  1.00  1.86           H  
ATOM   6288 3HG2 THR A 397      26.922  34.975 -90.679  1.00  1.86           H  
ATOM   6289  N   PRO A 398      23.489  36.900 -91.344  1.00  1.79           N  
ATOM   6290  CA  PRO A 398      22.917  38.007 -90.594  1.00  1.79           C  
ATOM   6291  C   PRO A 398      23.677  38.060 -89.273  1.00  1.79           C  
ATOM   6292  O   PRO A 398      24.088  37.005 -88.806  1.00  1.79           O  
ATOM   6293  CB  PRO A 398      21.457  37.583 -90.421  1.00  1.79           C  
ATOM   6294  CG  PRO A 398      21.496  36.062 -90.479  1.00  1.79           C  
ATOM   6295  CD  PRO A 398      22.619  35.725 -91.462  1.00  1.79           C  
ATOM   6296  HA  PRO A 398      23.022  38.927 -91.185  1.00  1.79           H  
ATOM   6297 1HB  PRO A 398      21.067  37.958 -89.462  1.00  1.79           H  
ATOM   6298 2HB  PRO A 398      20.839  38.026 -91.217  1.00  1.79           H  
ATOM   6299 1HG  PRO A 398      21.687  35.655 -89.476  1.00  1.79           H  
ATOM   6300 2HG  PRO A 398      20.521  35.666 -90.803  1.00  1.79           H  
ATOM   6301 1HD  PRO A 398      23.112  34.812 -91.112  1.00  1.79           H  
ATOM   6302 2HD  PRO A 398      22.237  35.626 -92.491  1.00  1.79           H  
ATOM   6303  N   PRO A 399      23.811  39.212 -88.613  1.00  1.65           N  
ATOM   6304  CA  PRO A 399      24.519  39.365 -87.350  1.00  1.65           C  
ATOM   6305  C   PRO A 399      23.831  38.741 -86.134  1.00  1.65           C  
ATOM   6306  O   PRO A 399      22.665  39.025 -85.853  1.00  1.65           O  
ATOM   6307  CB  PRO A 399      24.585  40.887 -87.212  1.00  1.65           C  
ATOM   6308  CG  PRO A 399      23.396  41.414 -88.008  1.00  1.65           C  
ATOM   6309  CD  PRO A 399      23.196  40.431 -89.140  1.00  1.65           C  
ATOM   6310  HA  PRO A 399      25.533  38.959 -87.460  1.00  1.65           H  
ATOM   6311 1HB  PRO A 399      24.522  41.171 -86.158  1.00  1.65           H  
ATOM   6312 2HB  PRO A 399      25.554  41.254 -87.584  1.00  1.65           H  
ATOM   6313 1HG  PRO A 399      22.513  41.488 -87.357  1.00  1.65           H  
ATOM   6314 2HG  PRO A 399      23.610  42.431 -88.370  1.00  1.65           H  
ATOM   6315 1HD  PRO A 399      22.123  40.280 -89.313  1.00  1.65           H  
ATOM   6316 2HD  PRO A 399      23.711  40.775 -90.040  1.00  1.65           H  
ATOM   6317  N   VAL A 400      24.597  37.932 -85.405  1.00  1.48           N  
ATOM   6318  CA  VAL A 400      24.212  37.277 -84.153  1.00  1.48           C  
ATOM   6319  C   VAL A 400      25.358  37.425 -83.140  1.00  1.48           C  
ATOM   6320  O   VAL A 400      26.523  37.261 -83.506  1.00  1.48           O  
ATOM   6321  CB  VAL A 400      23.826  35.793 -84.370  1.00  1.48           C  
ATOM   6322  CG1 VAL A 400      23.519  35.141 -83.021  1.00  1.48           C  
ATOM   6323  CG2 VAL A 400      22.603  35.693 -85.282  1.00  1.48           C  
ATOM   6324  H   VAL A 400      25.533  37.755 -85.740  1.00  1.48           H  
ATOM   6325  HA  VAL A 400      23.334  37.785 -83.751  1.00  1.48           H  
ATOM   6326  HB  VAL A 400      24.623  35.278 -84.830  1.00  1.48           H  
ATOM   6327 1HG1 VAL A 400      23.246  34.113 -83.177  1.00  1.48           H  
ATOM   6328 2HG1 VAL A 400      24.390  35.187 -82.381  1.00  1.48           H  
ATOM   6329 3HG1 VAL A 400      22.689  35.663 -82.541  1.00  1.48           H  
ATOM   6330 1HG2 VAL A 400      22.343  34.646 -85.426  1.00  1.48           H  
ATOM   6331 2HG2 VAL A 400      21.764  36.219 -84.820  1.00  1.48           H  
ATOM   6332 3HG2 VAL A 400      22.818  36.139 -86.253  1.00  1.48           H  
ATOM   6333  N   LYS A 401      25.035  37.796 -81.899  1.00  1.31           N  
ATOM   6334  CA  LYS A 401      26.052  37.990 -80.860  1.00  1.31           C  
ATOM   6335  C   LYS A 401      26.274  36.768 -79.979  1.00  1.31           C  
ATOM   6336  O   LYS A 401      27.382  36.225 -79.900  1.00  1.31           O  
ATOM   6337  CB  LYS A 401      25.628  39.144 -79.947  1.00  1.31           C  
ATOM   6338  CG  LYS A 401      26.621  39.574 -78.856  1.00  1.31           C  
ATOM   6339  CD  LYS A 401      26.054  40.790 -78.095  1.00  1.31           C  
ATOM   6340  CE  LYS A 401      27.033  41.382 -77.065  1.00  1.31           C  
ATOM   6341  NZ  LYS A 401      27.257  40.487 -75.891  1.00  1.31           N  
ATOM   6342  H   LYS A 401      24.057  37.917 -81.655  1.00  1.31           H  
ATOM   6343  HA  LYS A 401      26.997  38.237 -81.345  1.00  1.31           H  
ATOM   6344 1HB  LYS A 401      25.394  39.991 -80.533  1.00  1.31           H  
ATOM   6345 2HB  LYS A 401      24.710  38.863 -79.432  1.00  1.31           H  
ATOM   6346 1HG  LYS A 401      26.787  38.750 -78.154  1.00  1.31           H  
ATOM   6347 2HG  LYS A 401      27.576  39.840 -79.306  1.00  1.31           H  
ATOM   6348 1HD  LYS A 401      25.789  41.569 -78.808  1.00  1.31           H  
ATOM   6349 2HD  LYS A 401      25.146  40.486 -77.575  1.00  1.31           H  
ATOM   6350 1HE  LYS A 401      27.991  41.568 -77.550  1.00  1.31           H  
ATOM   6351 2HE  LYS A 401      26.626  42.327 -76.708  1.00  1.31           H  
ATOM   6352 1HZ  LYS A 401      27.899  40.923 -75.252  1.00  1.31           H  
ATOM   6353 2HZ  LYS A 401      26.394  40.303 -75.416  1.00  1.31           H  
ATOM   6354 3HZ  LYS A 401      27.673  39.603 -76.195  1.00  1.31           H  
ATOM   6355  N   GLU A 402      25.185  36.301 -79.371  1.00  1.15           N  
ATOM   6356  CA  GLU A 402      25.208  35.250 -78.359  1.00  1.15           C  
ATOM   6357  C   GLU A 402      25.751  33.905 -78.830  1.00  1.15           C  
ATOM   6358  O   GLU A 402      26.150  33.076 -78.013  1.00  1.15           O  
ATOM   6359  CB  GLU A 402      23.796  35.099 -77.787  1.00  1.15           C  
ATOM   6360  CG  GLU A 402      22.724  34.647 -78.791  1.00  1.15           C  
ATOM   6361  CD  GLU A 402      22.132  35.782 -79.620  1.00  1.15           C  
ATOM   6362  OE1 GLU A 402      22.816  36.762 -79.836  1.00  1.15           O  
ATOM   6363  OE2 GLU A 402      21.003  35.660 -80.038  1.00  1.15           O  
ATOM   6364  H   GLU A 402      24.305  36.753 -79.556  1.00  1.15           H  
ATOM   6365  HA  GLU A 402      25.857  35.592 -77.551  1.00  1.15           H  
ATOM   6366 1HB  GLU A 402      23.812  34.374 -76.975  1.00  1.15           H  
ATOM   6367 2HB  GLU A 402      23.475  36.053 -77.366  1.00  1.15           H  
ATOM   6368 1HG  GLU A 402      23.145  33.922 -79.451  1.00  1.15           H  
ATOM   6369 2HG  GLU A 402      21.922  34.159 -78.241  1.00  1.15           H  
ATOM   6370  N   LEU A 403      25.759  33.682 -80.132  1.00  1.01           N  
ATOM   6371  CA  LEU A 403      26.286  32.444 -80.662  1.00  1.01           C  
ATOM   6372  C   LEU A 403      27.698  32.592 -81.213  1.00  1.01           C  
ATOM   6373  O   LEU A 403      28.290  31.590 -81.595  1.00  1.01           O  
ATOM   6374  CB  LEU A 403      25.406  31.904 -81.790  1.00  1.01           C  
ATOM   6375  CG  LEU A 403      23.964  31.603 -81.442  1.00  1.01           C  
ATOM   6376  CD1 LEU A 403      23.255  31.103 -82.690  1.00  1.01           C  
ATOM   6377  CD2 LEU A 403      23.912  30.599 -80.312  1.00  1.01           C  
ATOM   6378  H   LEU A 403      25.400  34.392 -80.750  1.00  1.01           H  
ATOM   6379  HA  LEU A 403      26.312  31.710 -79.859  1.00  1.01           H  
ATOM   6380 1HB  LEU A 403      25.390  32.639 -82.581  1.00  1.01           H  
ATOM   6381 2HB  LEU A 403      25.860  30.993 -82.180  1.00  1.01           H  
ATOM   6382  HG  LEU A 403      23.471  32.512 -81.136  1.00  1.01           H  
ATOM   6383 1HD1 LEU A 403      22.210  30.902 -82.458  1.00  1.01           H  
ATOM   6384 2HD1 LEU A 403      23.313  31.851 -83.474  1.00  1.01           H  
ATOM   6385 3HD1 LEU A 403      23.734  30.187 -83.034  1.00  1.01           H  
ATOM   6386 1HD2 LEU A 403      22.872  30.390 -80.059  1.00  1.01           H  
ATOM   6387 2HD2 LEU A 403      24.403  29.675 -80.619  1.00  1.01           H  
ATOM   6388 3HD2 LEU A 403      24.422  31.008 -79.437  1.00  1.01           H  
ATOM   6389  N   HIS A 404      28.213  33.828 -81.327  1.00  0.90           N  
ATOM   6390  CA  HIS A 404      29.495  34.028 -82.004  1.00  0.90           C  
ATOM   6391  C   HIS A 404      30.522  34.851 -81.238  1.00  0.90           C  
ATOM   6392  O   HIS A 404      31.620  35.156 -81.747  1.00  0.90           O  
ATOM   6393  CB  HIS A 404      29.214  34.587 -83.365  1.00  0.90           C  
ATOM   6394  CG  HIS A 404      28.359  33.641 -84.104  1.00  0.90           C  
ATOM   6395  ND1 HIS A 404      28.764  32.351 -84.479  1.00  0.90           N  
ATOM   6396  CD2 HIS A 404      27.123  33.775 -84.518  1.00  0.90           C  
ATOM   6397  CE1 HIS A 404      27.775  31.779 -85.134  1.00  0.90           C  
ATOM   6398  NE2 HIS A 404      26.767  32.608 -85.156  1.00  0.90           N  
ATOM   6399  H   HIS A 404      27.723  34.631 -80.943  1.00  0.90           H  
ATOM   6400  HA  HIS A 404      29.956  33.068 -82.164  1.00  0.90           H  
ATOM   6401 1HB  HIS A 404      28.686  35.540 -83.272  1.00  0.90           H  
ATOM   6402 2HB  HIS A 404      30.115  34.761 -83.904  1.00  0.90           H  
ATOM   6403  HD2 HIS A 404      26.547  34.653 -84.365  1.00  0.90           H  
ATOM   6404  HE1 HIS A 404      27.778  30.783 -85.574  1.00  0.90           H  
ATOM   6405  HE2 HIS A 404      25.868  32.430 -85.588  1.00  0.90           H  
ATOM   6406  N   GLU A 405      30.167  35.183 -80.008  1.00  0.81           N  
ATOM   6407  CA  GLU A 405      31.057  35.874 -79.103  1.00  0.81           C  
ATOM   6408  C   GLU A 405      31.892  34.849 -78.338  1.00  0.81           C  
ATOM   6409  O   GLU A 405      31.358  33.949 -77.690  1.00  0.81           O  
ATOM   6410  CB  GLU A 405      30.243  36.745 -78.141  1.00  0.81           C  
ATOM   6411  CG  GLU A 405      31.052  37.594 -77.138  1.00  0.81           C  
ATOM   6412  CD  GLU A 405      30.135  38.493 -76.301  1.00  0.81           C  
ATOM   6413  OE1 GLU A 405      28.942  38.383 -76.501  1.00  0.81           O  
ATOM   6414  OE2 GLU A 405      30.593  39.283 -75.481  1.00  0.81           O  
ATOM   6415  H   GLU A 405      29.223  34.975 -79.702  1.00  0.81           H  
ATOM   6416  HA  GLU A 405      31.726  36.514 -79.679  1.00  0.81           H  
ATOM   6417 1HB  GLU A 405      29.619  37.428 -78.724  1.00  0.81           H  
ATOM   6418 2HB  GLU A 405      29.564  36.106 -77.572  1.00  0.81           H  
ATOM   6419 1HG  GLU A 405      31.598  36.916 -76.482  1.00  0.81           H  
ATOM   6420 2HG  GLU A 405      31.779  38.201 -77.678  1.00  0.81           H  
ATOM   6421  N   THR A 406      33.202  34.991 -78.433  1.00  0.75           N  
ATOM   6422  CA  THR A 406      34.158  34.139 -77.732  1.00  0.75           C  
ATOM   6423  C   THR A 406      34.026  34.283 -76.232  1.00  0.75           C  
ATOM   6424  O   THR A 406      33.834  35.392 -75.739  1.00  0.75           O  
ATOM   6425  CB  THR A 406      35.606  34.461 -78.164  1.00  0.75           C  
ATOM   6426  OG1 THR A 406      35.809  34.105 -79.554  1.00  0.75           O  
ATOM   6427  CG2 THR A 406      36.673  33.853 -77.219  1.00  0.75           C  
ATOM   6428  H   THR A 406      33.556  35.734 -79.017  1.00  0.75           H  
ATOM   6429  HA  THR A 406      33.947  33.099 -77.988  1.00  0.75           H  
ATOM   6430  HB  THR A 406      35.713  35.511 -78.117  1.00  0.75           H  
ATOM   6431  HG1 THR A 406      35.252  34.665 -80.114  1.00  0.75           H  
ATOM   6432 1HG2 THR A 406      37.665  34.157 -77.552  1.00  0.75           H  
ATOM   6433 2HG2 THR A 406      36.510  34.223 -76.208  1.00  0.75           H  
ATOM   6434 3HG2 THR A 406      36.620  32.795 -77.196  1.00  0.75           H  
ATOM   6435  N   TYR A 407      34.096  33.175 -75.504  1.00  0.71           N  
ATOM   6436  CA  TYR A 407      34.053  33.304 -74.058  1.00  0.71           C  
ATOM   6437  C   TYR A 407      34.911  32.289 -73.322  1.00  0.71           C  
ATOM   6438  O   TYR A 407      35.272  31.225 -73.834  1.00  0.71           O  
ATOM   6439  CB  TYR A 407      32.631  33.188 -73.500  1.00  0.71           C  
ATOM   6440  CG  TYR A 407      32.007  31.848 -73.595  1.00  0.71           C  
ATOM   6441  CD1 TYR A 407      32.190  30.952 -72.558  1.00  0.71           C  
ATOM   6442  CD2 TYR A 407      31.207  31.518 -74.672  1.00  0.71           C  
ATOM   6443  CE1 TYR A 407      31.615  29.727 -72.605  1.00  0.71           C  
ATOM   6444  CE2 TYR A 407      30.606  30.273 -74.714  1.00  0.71           C  
ATOM   6445  CZ  TYR A 407      30.821  29.372 -73.685  1.00  0.71           C  
ATOM   6446  OH  TYR A 407      30.250  28.119 -73.717  1.00  0.71           O  
ATOM   6447  H   TYR A 407      34.226  32.275 -75.966  1.00  0.71           H  
ATOM   6448  HA  TYR A 407      34.437  34.286 -73.804  1.00  0.71           H  
ATOM   6449 1HB  TYR A 407      32.629  33.495 -72.457  1.00  0.71           H  
ATOM   6450 2HB  TYR A 407      31.986  33.873 -74.042  1.00  0.71           H  
ATOM   6451  HD1 TYR A 407      32.807  31.222 -71.697  1.00  0.71           H  
ATOM   6452  HD2 TYR A 407      31.050  32.235 -75.483  1.00  0.71           H  
ATOM   6453  HE1 TYR A 407      31.781  29.030 -71.782  1.00  0.71           H  
ATOM   6454  HE2 TYR A 407      29.977  30.002 -75.560  1.00  0.71           H  
ATOM   6455  HH  TYR A 407      30.798  27.512 -73.151  1.00  0.71           H  
ATOM   6456  N   LEU A 408      35.201  32.624 -72.081  1.00  0.70           N  
ATOM   6457  CA  LEU A 408      35.904  31.737 -71.180  1.00  0.70           C  
ATOM   6458  C   LEU A 408      35.369  31.759 -69.758  1.00  0.70           C  
ATOM   6459  O   LEU A 408      35.303  32.822 -69.139  1.00  0.70           O  
ATOM   6460  CB  LEU A 408      37.357  32.160 -71.137  1.00  0.70           C  
ATOM   6461  CG  LEU A 408      38.191  31.486 -70.169  1.00  0.70           C  
ATOM   6462  CD1 LEU A 408      38.371  30.055 -70.503  1.00  0.70           C  
ATOM   6463  CD2 LEU A 408      39.453  32.208 -70.097  1.00  0.70           C  
ATOM   6464  H   LEU A 408      34.930  33.551 -71.760  1.00  0.70           H  
ATOM   6465  HA  LEU A 408      35.819  30.721 -71.557  1.00  0.70           H  
ATOM   6466 1HB  LEU A 408      37.796  32.023 -72.126  1.00  0.70           H  
ATOM   6467 2HB  LEU A 408      37.380  33.211 -70.889  1.00  0.70           H  
ATOM   6468  HG  LEU A 408      37.704  31.520 -69.219  1.00  0.70           H  
ATOM   6469 1HD1 LEU A 408      38.990  29.611 -69.738  1.00  0.70           H  
ATOM   6470 2HD1 LEU A 408      37.401  29.558 -70.531  1.00  0.70           H  
ATOM   6471 3HD1 LEU A 408      38.859  29.962 -71.470  1.00  0.70           H  
ATOM   6472 1HD2 LEU A 408      40.051  31.742 -69.358  1.00  0.70           H  
ATOM   6473 2HD2 LEU A 408      39.946  32.170 -71.061  1.00  0.70           H  
ATOM   6474 3HD2 LEU A 408      39.267  33.241 -69.818  1.00  0.70           H  
ATOM   6475  N   ASP A 409      35.043  30.576 -69.232  1.00  0.72           N  
ATOM   6476  CA  ASP A 409      34.622  30.416 -67.849  1.00  0.72           C  
ATOM   6477  C   ASP A 409      35.789  29.839 -67.040  1.00  0.72           C  
ATOM   6478  O   ASP A 409      36.241  28.720 -67.325  1.00  0.72           O  
ATOM   6479  CB  ASP A 409      33.405  29.498 -67.737  1.00  0.72           C  
ATOM   6480  CG  ASP A 409      32.161  30.060 -68.393  1.00  0.72           C  
ATOM   6481  OD1 ASP A 409      32.147  31.213 -68.706  1.00  0.72           O  
ATOM   6482  OD2 ASP A 409      31.213  29.339 -68.570  1.00  0.72           O  
ATOM   6483  H   ASP A 409      35.065  29.752 -69.825  1.00  0.72           H  
ATOM   6484  HA  ASP A 409      34.360  31.381 -67.449  1.00  0.72           H  
ATOM   6485 1HB  ASP A 409      33.636  28.547 -68.198  1.00  0.72           H  
ATOM   6486 2HB  ASP A 409      33.188  29.316 -66.687  1.00  0.72           H  
ATOM   6487  N   ILE A 410      36.276  30.592 -66.042  1.00  0.76           N  
ATOM   6488  CA  ILE A 410      37.449  30.180 -65.246  1.00  0.76           C  
ATOM   6489  C   ILE A 410      37.104  29.907 -63.781  1.00  0.76           C  
ATOM   6490  O   ILE A 410      36.456  30.736 -63.127  1.00  0.76           O  
ATOM   6491  CB  ILE A 410      38.552  31.284 -65.209  1.00  0.76           C  
ATOM   6492  CG1 ILE A 410      39.037  31.668 -66.572  1.00  0.76           C  
ATOM   6493  CG2 ILE A 410      39.777  30.786 -64.411  1.00  0.76           C  
ATOM   6494  CD1 ILE A 410      39.976  32.899 -66.540  1.00  0.76           C  
ATOM   6495  H   ILE A 410      35.830  31.496 -65.869  1.00  0.76           H  
ATOM   6496  HA  ILE A 410      37.864  29.271 -65.664  1.00  0.76           H  
ATOM   6497  HB  ILE A 410      38.151  32.181 -64.734  1.00  0.76           H  
ATOM   6498 1HG1 ILE A 410      39.555  30.822 -67.032  1.00  0.76           H  
ATOM   6499 2HG1 ILE A 410      38.182  31.925 -67.167  1.00  0.76           H  
ATOM   6500 1HG2 ILE A 410      40.536  31.565 -64.381  1.00  0.76           H  
ATOM   6501 2HG2 ILE A 410      39.492  30.544 -63.405  1.00  0.76           H  
ATOM   6502 3HG2 ILE A 410      40.191  29.896 -64.893  1.00  0.76           H  
ATOM   6503 1HD1 ILE A 410      40.291  33.164 -67.538  1.00  0.76           H  
ATOM   6504 2HD1 ILE A 410      39.449  33.746 -66.096  1.00  0.76           H  
ATOM   6505 3HD1 ILE A 410      40.856  32.669 -65.942  1.00  0.76           H  
ATOM   6506  N   GLU A 411      37.525  28.757 -63.240  1.00  0.81           N  
ATOM   6507  CA  GLU A 411      37.298  28.549 -61.810  1.00  0.81           C  
ATOM   6508  C   GLU A 411      38.352  29.362 -61.079  1.00  0.81           C  
ATOM   6509  O   GLU A 411      39.547  29.101 -61.233  1.00  0.81           O  
ATOM   6510  CB  GLU A 411      37.433  27.089 -61.394  1.00  0.81           C  
ATOM   6511  CG  GLU A 411      37.149  26.871 -59.905  1.00  0.81           C  
ATOM   6512  CD  GLU A 411      37.289  25.476 -59.476  1.00  0.81           C  
ATOM   6513  OE1 GLU A 411      37.774  24.697 -60.247  1.00  0.81           O  
ATOM   6514  OE2 GLU A 411      36.914  25.165 -58.374  1.00  0.81           O  
ATOM   6515  H   GLU A 411      38.027  28.053 -63.791  1.00  0.81           H  
ATOM   6516  HA  GLU A 411      36.308  28.914 -61.536  1.00  0.81           H  
ATOM   6517 1HB  GLU A 411      36.735  26.483 -61.965  1.00  0.81           H  
ATOM   6518 2HB  GLU A 411      38.442  26.734 -61.616  1.00  0.81           H  
ATOM   6519 1HG  GLU A 411      37.837  27.470 -59.331  1.00  0.81           H  
ATOM   6520 2HG  GLU A 411      36.139  27.217 -59.685  1.00  0.81           H  
ATOM   6521  N   THR A 412      37.942  30.310 -60.254  1.00  0.86           N  
ATOM   6522  CA  THR A 412      38.918  31.195 -59.631  1.00  0.86           C  
ATOM   6523  C   THR A 412      39.768  30.531 -58.542  1.00  0.86           C  
ATOM   6524  O   THR A 412      40.858  31.006 -58.226  1.00  0.86           O  
ATOM   6525  CB  THR A 412      38.201  32.440 -59.087  1.00  0.86           C  
ATOM   6526  OG1 THR A 412      37.238  32.058 -58.093  1.00  0.86           O  
ATOM   6527  CG2 THR A 412      37.482  33.129 -60.235  1.00  0.86           C  
ATOM   6528  H   THR A 412      36.950  30.465 -60.121  1.00  0.86           H  
ATOM   6529  HA  THR A 412      39.598  31.534 -60.415  1.00  0.86           H  
ATOM   6530  HB  THR A 412      38.924  33.124 -58.646  1.00  0.86           H  
ATOM   6531  HG1 THR A 412      37.692  31.743 -57.306  1.00  0.86           H  
ATOM   6532 1HG2 THR A 412      36.973  34.010 -59.857  1.00  0.86           H  
ATOM   6533 2HG2 THR A 412      38.201  33.428 -61.000  1.00  0.86           H  
ATOM   6534 3HG2 THR A 412      36.754  32.446 -60.676  1.00  0.86           H  
ATOM   6535  N   THR A 413      39.298  29.417 -57.987  1.00  0.90           N  
ATOM   6536  CA  THR A 413      40.071  28.702 -56.968  1.00  0.90           C  
ATOM   6537  C   THR A 413      41.316  28.035 -57.546  1.00  0.90           C  
ATOM   6538  O   THR A 413      42.375  28.039 -56.923  1.00  0.90           O  
ATOM   6539  CB  THR A 413      39.242  27.621 -56.258  1.00  0.90           C  
ATOM   6540  OG1 THR A 413      38.126  28.223 -55.585  1.00  0.90           O  
ATOM   6541  CG2 THR A 413      40.115  26.893 -55.256  1.00  0.90           C  
ATOM   6542  H   THR A 413      38.397  29.066 -58.282  1.00  0.90           H  
ATOM   6543  HA  THR A 413      40.402  29.423 -56.221  1.00  0.90           H  
ATOM   6544  HB  THR A 413      38.868  26.904 -56.993  1.00  0.90           H  
ATOM   6545  HG1 THR A 413      37.578  27.534 -55.194  1.00  0.90           H  
ATOM   6546 1HG2 THR A 413      39.531  26.134 -54.768  1.00  0.90           H  
ATOM   6547 2HG2 THR A 413      40.954  26.430 -55.774  1.00  0.90           H  
ATOM   6548 3HG2 THR A 413      40.489  27.596 -54.517  1.00  0.90           H  
ATOM   6549  N   PHE A 414      41.160  27.401 -58.712  1.00  0.93           N  
ATOM   6550  CA  PHE A 414      42.257  26.665 -59.324  1.00  0.93           C  
ATOM   6551  C   PHE A 414      42.840  27.259 -60.622  1.00  0.93           C  
ATOM   6552  O   PHE A 414      43.918  26.853 -61.046  1.00  0.93           O  
ATOM   6553  CB  PHE A 414      41.850  25.197 -59.523  1.00  0.93           C  
ATOM   6554  CG  PHE A 414      41.643  24.406 -58.199  1.00  0.93           C  
ATOM   6555  CD1 PHE A 414      40.380  24.110 -57.707  1.00  0.93           C  
ATOM   6556  CD2 PHE A 414      42.739  23.937 -57.464  1.00  0.93           C  
ATOM   6557  CE1 PHE A 414      40.232  23.389 -56.529  1.00  0.93           C  
ATOM   6558  CE2 PHE A 414      42.581  23.220 -56.299  1.00  0.93           C  
ATOM   6559  CZ  PHE A 414      41.323  22.950 -55.829  1.00  0.93           C  
ATOM   6560  H   PHE A 414      40.260  27.436 -59.174  1.00  0.93           H  
ATOM   6561  HA  PHE A 414      43.061  26.659 -58.607  1.00  0.93           H  
ATOM   6562 1HB  PHE A 414      40.916  25.153 -60.096  1.00  0.93           H  
ATOM   6563 2HB  PHE A 414      42.612  24.686 -60.102  1.00  0.93           H  
ATOM   6564  HD1 PHE A 414      39.500  24.445 -58.250  1.00  0.93           H  
ATOM   6565  HD2 PHE A 414      43.733  24.131 -57.813  1.00  0.93           H  
ATOM   6566  HE1 PHE A 414      39.245  23.166 -56.161  1.00  0.93           H  
ATOM   6567  HE2 PHE A 414      43.460  22.871 -55.753  1.00  0.93           H  
ATOM   6568  HZ  PHE A 414      41.189  22.385 -54.910  1.00  0.93           H  
ATOM   6569  N   GLY A 415      42.154  28.204 -61.268  1.00  0.92           N  
ATOM   6570  CA  GLY A 415      42.670  28.788 -62.510  1.00  0.92           C  
ATOM   6571  C   GLY A 415      42.387  27.909 -63.731  1.00  0.92           C  
ATOM   6572  O   GLY A 415      42.835  28.171 -64.853  1.00  0.92           O  
ATOM   6573  H   GLY A 415      41.257  28.534 -60.932  1.00  0.92           H  
ATOM   6574 1HA  GLY A 415      42.227  29.773 -62.657  1.00  0.92           H  
ATOM   6575 2HA  GLY A 415      43.739  28.939 -62.403  1.00  0.92           H  
ATOM   6576  N   VAL A 416      41.656  26.840 -63.505  1.00  0.90           N  
ATOM   6577  CA  VAL A 416      41.368  25.899 -64.555  1.00  0.90           C  
ATOM   6578  C   VAL A 416      40.071  26.283 -65.254  1.00  0.90           C  
ATOM   6579  O   VAL A 416      39.066  26.515 -64.580  1.00  0.90           O  
ATOM   6580  CB  VAL A 416      41.244  24.492 -63.952  1.00  0.90           C  
ATOM   6581  CG1 VAL A 416      40.896  23.486 -65.023  1.00  0.90           C  
ATOM   6582  CG2 VAL A 416      42.547  24.135 -63.289  1.00  0.90           C  
ATOM   6583  H   VAL A 416      41.305  26.680 -62.575  1.00  0.90           H  
ATOM   6584  HA  VAL A 416      42.213  25.882 -65.234  1.00  0.90           H  
ATOM   6585  HB  VAL A 416      40.442  24.486 -63.213  1.00  0.90           H  
ATOM   6586 1HG1 VAL A 416      40.808  22.496 -64.580  1.00  0.90           H  
ATOM   6587 2HG1 VAL A 416      39.957  23.757 -65.478  1.00  0.90           H  
ATOM   6588 3HG1 VAL A 416      41.678  23.478 -65.780  1.00  0.90           H  
ATOM   6589 1HG2 VAL A 416      42.478  23.145 -62.844  1.00  0.90           H  
ATOM   6590 2HG2 VAL A 416      43.330  24.144 -64.036  1.00  0.90           H  
ATOM   6591 3HG2 VAL A 416      42.778  24.863 -62.516  1.00  0.90           H  
ATOM   6592  N   PRO A 417      40.062  26.472 -66.577  1.00  0.86           N  
ATOM   6593  CA  PRO A 417      38.878  26.734 -67.339  1.00  0.86           C  
ATOM   6594  C   PRO A 417      37.896  25.626 -67.123  1.00  0.86           C  
ATOM   6595  O   PRO A 417      38.281  24.457 -67.070  1.00  0.86           O  
ATOM   6596  CB  PRO A 417      39.379  26.744 -68.775  1.00  0.86           C  
ATOM   6597  CG  PRO A 417      40.787  27.146 -68.662  1.00  0.86           C  
ATOM   6598  CD  PRO A 417      41.290  26.500 -67.374  1.00  0.86           C  
ATOM   6599  HA  PRO A 417      38.461  27.703 -67.058  1.00  0.86           H  
ATOM   6600 1HB  PRO A 417      39.266  25.741 -69.212  1.00  0.86           H  
ATOM   6601 2HB  PRO A 417      38.766  27.409 -69.378  1.00  0.86           H  
ATOM   6602 1HG  PRO A 417      41.322  26.853 -69.561  1.00  0.86           H  
ATOM   6603 2HG  PRO A 417      40.818  28.226 -68.613  1.00  0.86           H  
ATOM   6604 1HD  PRO A 417      41.681  25.484 -67.561  1.00  0.86           H  
ATOM   6605 2HD  PRO A 417      42.037  27.165 -66.944  1.00  0.86           H  
ATOM   6606  N   VAL A 418      36.634  25.967 -67.050  1.00  0.83           N  
ATOM   6607  CA  VAL A 418      35.623  24.947 -66.907  1.00  0.83           C  
ATOM   6608  C   VAL A 418      34.786  24.886 -68.172  1.00  0.83           C  
ATOM   6609  O   VAL A 418      34.157  23.870 -68.458  1.00  0.83           O  
ATOM   6610  CB  VAL A 418      34.758  25.214 -65.677  1.00  0.83           C  
ATOM   6611  CG1 VAL A 418      35.603  25.177 -64.428  1.00  0.83           C  
ATOM   6612  CG2 VAL A 418      34.095  26.535 -65.797  1.00  0.83           C  
ATOM   6613  H   VAL A 418      36.388  26.950 -67.086  1.00  0.83           H  
ATOM   6614  HA  VAL A 418      36.115  23.989 -66.767  1.00  0.83           H  
ATOM   6615  HB  VAL A 418      34.006  24.433 -65.598  1.00  0.83           H  
ATOM   6616 1HG1 VAL A 418      34.970  25.356 -63.568  1.00  0.83           H  
ATOM   6617 2HG1 VAL A 418      36.082  24.205 -64.333  1.00  0.83           H  
ATOM   6618 3HG1 VAL A 418      36.371  25.952 -64.480  1.00  0.83           H  
ATOM   6619 1HG2 VAL A 418      33.471  26.699 -64.928  1.00  0.83           H  
ATOM   6620 2HG2 VAL A 418      34.844  27.307 -65.857  1.00  0.83           H  
ATOM   6621 3HG2 VAL A 418      33.482  26.554 -66.682  1.00  0.83           H  
ATOM   6622  N   ASP A 419      34.825  25.962 -68.957  1.00  0.80           N  
ATOM   6623  CA  ASP A 419      34.116  26.031 -70.238  1.00  0.80           C  
ATOM   6624  C   ASP A 419      34.681  27.145 -71.125  1.00  0.80           C  
ATOM   6625  O   ASP A 419      34.537  28.334 -70.840  1.00  0.80           O  
ATOM   6626  CB  ASP A 419      32.587  26.118 -70.018  1.00  0.80           C  
ATOM   6627  CG  ASP A 419      31.686  26.105 -71.290  1.00  0.80           C  
ATOM   6628  OD1 ASP A 419      32.056  26.709 -72.249  1.00  0.80           O  
ATOM   6629  OD2 ASP A 419      30.666  25.432 -71.305  1.00  0.80           O  
ATOM   6630  H   ASP A 419      35.356  26.773 -68.638  1.00  0.80           H  
ATOM   6631  HA  ASP A 419      34.286  25.096 -70.763  1.00  0.80           H  
ATOM   6632 1HB  ASP A 419      32.270  25.287 -69.394  1.00  0.80           H  
ATOM   6633 2HB  ASP A 419      32.357  27.028 -69.466  1.00  0.80           H  
ATOM   6634  N   ALA A 420      35.399  26.751 -72.169  1.00  0.78           N  
ATOM   6635  CA  ALA A 420      36.015  27.719 -73.065  1.00  0.78           C  
ATOM   6636  C   ALA A 420      35.407  27.570 -74.432  1.00  0.78           C  
ATOM   6637  O   ALA A 420      35.186  26.449 -74.903  1.00  0.78           O  
ATOM   6638  CB  ALA A 420      37.518  27.519 -73.144  1.00  0.78           C  
ATOM   6639  H   ALA A 420      35.477  25.753 -72.356  1.00  0.78           H  
ATOM   6640  HA  ALA A 420      35.800  28.721 -72.706  1.00  0.78           H  
ATOM   6641 1HB  ALA A 420      37.946  28.259 -73.821  1.00  0.78           H  
ATOM   6642 2HB  ALA A 420      37.954  27.635 -72.156  1.00  0.78           H  
ATOM   6643 3HB  ALA A 420      37.729  26.518 -73.517  1.00  0.78           H  
ATOM   6644  N   HIS A 421      35.186  28.687 -75.111  1.00  0.77           N  
ATOM   6645  CA  HIS A 421      34.652  28.576 -76.444  1.00  0.77           C  
ATOM   6646  C   HIS A 421      35.188  29.706 -77.316  1.00  0.77           C  
ATOM   6647  O   HIS A 421      34.811  30.871 -77.151  1.00  0.77           O  
ATOM   6648  CB  HIS A 421      33.140  28.611 -76.352  1.00  0.77           C  
ATOM   6649  CG  HIS A 421      32.416  28.146 -77.538  1.00  0.77           C  
ATOM   6650  ND1 HIS A 421      31.042  28.008 -77.542  1.00  0.77           N  
ATOM   6651  CD2 HIS A 421      32.840  27.727 -78.748  1.00  0.77           C  
ATOM   6652  CE1 HIS A 421      30.654  27.529 -78.693  1.00  0.77           C  
ATOM   6653  NE2 HIS A 421      31.717  27.354 -79.453  1.00  0.77           N  
ATOM   6654  H   HIS A 421      35.351  29.599 -74.693  1.00  0.77           H  
ATOM   6655  HA  HIS A 421      34.945  27.632 -76.882  1.00  0.77           H  
ATOM   6656 1HB  HIS A 421      32.808  28.030 -75.489  1.00  0.77           H  
ATOM   6657 2HB  HIS A 421      32.852  29.634 -76.183  1.00  0.77           H  
ATOM   6658  HD1 HIS A 421      30.433  28.192 -76.766  1.00  0.77           H  
ATOM   6659  HD2 HIS A 421      33.831  27.639 -79.203  1.00  0.77           H  
ATOM   6660  HE1 HIS A 421      29.596  27.350 -78.888  1.00  0.77           H  
ATOM   6661  N   LYS A 422      36.082  29.373 -78.240  1.00  0.77           N  
ATOM   6662  CA  LYS A 422      36.685  30.388 -79.097  1.00  0.77           C  
ATOM   6663  C   LYS A 422      36.041  30.309 -80.445  1.00  0.77           C  
ATOM   6664  O   LYS A 422      36.012  29.245 -81.055  1.00  0.77           O  
ATOM   6665  CB  LYS A 422      38.193  30.206 -79.211  1.00  0.77           C  
ATOM   6666  CG  LYS A 422      38.943  31.251 -80.035  1.00  0.77           C  
ATOM   6667  CD  LYS A 422      40.439  30.968 -79.944  1.00  0.77           C  
ATOM   6668  CE  LYS A 422      40.773  29.751 -80.813  1.00  0.77           C  
ATOM   6669  NZ  LYS A 422      42.181  29.294 -80.654  1.00  0.77           N  
ATOM   6670  H   LYS A 422      36.326  28.389 -78.351  1.00  0.77           H  
ATOM   6671  HA  LYS A 422      36.469  31.367 -78.711  1.00  0.77           H  
ATOM   6672 1HB  LYS A 422      38.631  30.193 -78.215  1.00  0.77           H  
ATOM   6673 2HB  LYS A 422      38.402  29.259 -79.664  1.00  0.77           H  
ATOM   6674 1HG  LYS A 422      38.627  31.169 -81.073  1.00  0.77           H  
ATOM   6675 2HG  LYS A 422      38.717  32.257 -79.673  1.00  0.77           H  
ATOM   6676 1HD  LYS A 422      41.012  31.831 -80.291  1.00  0.77           H  
ATOM   6677 2HD  LYS A 422      40.716  30.753 -78.911  1.00  0.77           H  
ATOM   6678 1HE  LYS A 422      40.097  28.943 -80.558  1.00  0.77           H  
ATOM   6679 2HE  LYS A 422      40.613  30.021 -81.858  1.00  0.77           H  
ATOM   6680 1HZ  LYS A 422      42.355  28.489 -81.252  1.00  0.77           H  
ATOM   6681 2HZ  LYS A 422      42.814  30.036 -80.898  1.00  0.77           H  
ATOM   6682 3HZ  LYS A 422      42.340  29.020 -79.690  1.00  0.77           H  
ATOM   6683  N   ARG A 423      35.493  31.416 -80.911  1.00  0.77           N  
ATOM   6684  CA  ARG A 423      34.804  31.373 -82.193  1.00  0.77           C  
ATOM   6685  C   ARG A 423      35.357  32.436 -83.109  1.00  0.77           C  
ATOM   6686  O   ARG A 423      35.148  33.631 -82.885  1.00  0.77           O  
ATOM   6687  CB  ARG A 423      33.302  31.548 -81.995  1.00  0.77           C  
ATOM   6688  CG  ARG A 423      32.674  30.460 -81.106  1.00  0.77           C  
ATOM   6689  CD  ARG A 423      31.213  30.639 -80.883  1.00  0.77           C  
ATOM   6690  NE  ARG A 423      30.421  30.418 -82.087  1.00  0.77           N  
ATOM   6691  CZ  ARG A 423      30.000  29.244 -82.557  1.00  0.77           C  
ATOM   6692  NH1 ARG A 423      30.275  28.090 -81.992  1.00  0.77           N  
ATOM   6693  NH2 ARG A 423      29.286  29.275 -83.641  1.00  0.77           N  
ATOM   6694  H   ARG A 423      35.553  32.285 -80.381  1.00  0.77           H  
ATOM   6695  HA  ARG A 423      34.972  30.404 -82.664  1.00  0.77           H  
ATOM   6696 1HB  ARG A 423      33.079  32.526 -81.567  1.00  0.77           H  
ATOM   6697 2HB  ARG A 423      32.812  31.477 -82.955  1.00  0.77           H  
ATOM   6698 1HG  ARG A 423      32.832  29.484 -81.574  1.00  0.77           H  
ATOM   6699 2HG  ARG A 423      33.154  30.470 -80.128  1.00  0.77           H  
ATOM   6700 1HD  ARG A 423      30.870  29.954 -80.130  1.00  0.77           H  
ATOM   6701 2HD  ARG A 423      31.028  31.654 -80.537  1.00  0.77           H  
ATOM   6702  HE  ARG A 423      30.054  31.230 -82.617  1.00  0.77           H  
ATOM   6703 1HH1 ARG A 423      30.837  28.021 -81.151  1.00  0.77           H  
ATOM   6704 2HH1 ARG A 423      29.935  27.245 -82.422  1.00  0.77           H  
ATOM   6705 1HH2 ARG A 423      29.098  30.195 -84.049  1.00  0.77           H  
ATOM   6706 2HH2 ARG A 423      28.965  28.420 -84.063  1.00  0.77           H  
ATOM   6707  N   ILE A 424      36.098  31.998 -84.123  1.00  0.78           N  
ATOM   6708  CA  ILE A 424      36.729  32.932 -85.043  1.00  0.78           C  
ATOM   6709  C   ILE A 424      36.447  32.612 -86.499  1.00  0.78           C  
ATOM   6710  O   ILE A 424      36.266  31.463 -86.894  1.00  0.78           O  
ATOM   6711  CB  ILE A 424      38.250  32.950 -84.855  1.00  0.78           C  
ATOM   6712  CG1 ILE A 424      38.806  31.564 -85.153  1.00  0.78           C  
ATOM   6713  CG2 ILE A 424      38.635  33.423 -83.447  1.00  0.78           C  
ATOM   6714  CD1 ILE A 424      40.308  31.500 -85.177  1.00  0.78           C  
ATOM   6715  H   ILE A 424      36.232  30.989 -84.240  1.00  0.78           H  
ATOM   6716  HA  ILE A 424      36.349  33.934 -84.844  1.00  0.78           H  
ATOM   6717  HB  ILE A 424      38.672  33.616 -85.579  1.00  0.78           H  
ATOM   6718 1HG1 ILE A 424      38.434  30.857 -84.405  1.00  0.78           H  
ATOM   6719 2HG1 ILE A 424      38.439  31.256 -86.133  1.00  0.78           H  
ATOM   6720 1HG2 ILE A 424      39.716  33.444 -83.352  1.00  0.78           H  
ATOM   6721 2HG2 ILE A 424      38.237  34.425 -83.284  1.00  0.78           H  
ATOM   6722 3HG2 ILE A 424      38.221  32.751 -82.712  1.00  0.78           H  
ATOM   6723 1HD1 ILE A 424      40.626  30.483 -85.411  1.00  0.78           H  
ATOM   6724 2HD1 ILE A 424      40.691  32.185 -85.938  1.00  0.78           H  
ATOM   6725 3HD1 ILE A 424      40.694  31.783 -84.203  1.00  0.78           H  
ATOM   6726  N   GLN A 425      36.468  33.639 -87.308  1.00  0.80           N  
ATOM   6727  CA  GLN A 425      36.299  33.537 -88.737  1.00  0.80           C  
ATOM   6728  C   GLN A 425      37.511  33.934 -89.469  1.00  0.80           C  
ATOM   6729  O   GLN A 425      38.129  34.946 -89.166  1.00  0.80           O  
ATOM   6730  CB  GLN A 425      35.134  34.358 -89.210  1.00  0.80           C  
ATOM   6731  CG  GLN A 425      34.916  34.421 -90.680  1.00  0.80           C  
ATOM   6732  CD  GLN A 425      33.586  35.040 -90.965  1.00  0.80           C  
ATOM   6733  OE1 GLN A 425      32.746  34.411 -91.617  1.00  0.80           O  
ATOM   6734  NE2 GLN A 425      33.353  36.238 -90.484  1.00  0.80           N  
ATOM   6735  H   GLN A 425      36.581  34.559 -86.913  1.00  0.80           H  
ATOM   6736  HA  GLN A 425      36.102  32.502 -88.983  1.00  0.80           H  
ATOM   6737 1HB  GLN A 425      34.317  33.898 -88.847  1.00  0.80           H  
ATOM   6738 2HB  GLN A 425      35.169  35.359 -88.797  1.00  0.80           H  
ATOM   6739 1HG  GLN A 425      35.688  35.054 -91.119  1.00  0.80           H  
ATOM   6740 2HG  GLN A 425      34.953  33.425 -91.116  1.00  0.80           H  
ATOM   6741 1HE2 GLN A 425      32.464  36.668 -90.662  1.00  0.80           H  
ATOM   6742 2HE2 GLN A 425      34.059  36.734 -89.962  1.00  0.80           H  
ATOM   6743  N   VAL A 426      37.826  33.129 -90.446  1.00  0.82           N  
ATOM   6744  CA  VAL A 426      38.942  33.349 -91.308  1.00  0.82           C  
ATOM   6745  C   VAL A 426      38.439  33.763 -92.673  1.00  0.82           C  
ATOM   6746  O   VAL A 426      37.570  33.096 -93.263  1.00  0.82           O  
ATOM   6747  CB  VAL A 426      39.769  32.084 -91.339  1.00  0.82           C  
ATOM   6748  CG1 VAL A 426      40.888  32.220 -92.271  1.00  0.82           C  
ATOM   6749  CG2 VAL A 426      40.298  31.842 -89.902  1.00  0.82           C  
ATOM   6750  H   VAL A 426      37.243  32.307 -90.607  1.00  0.82           H  
ATOM   6751  HA  VAL A 426      39.555  34.156 -90.901  1.00  0.82           H  
ATOM   6752  HB  VAL A 426      39.150  31.266 -91.658  1.00  0.82           H  
ATOM   6753 1HG1 VAL A 426      41.497  31.323 -92.280  1.00  0.82           H  
ATOM   6754 2HG1 VAL A 426      40.517  32.418 -93.277  1.00  0.82           H  
ATOM   6755 3HG1 VAL A 426      41.448  33.032 -91.912  1.00  0.82           H  
ATOM   6756 1HG2 VAL A 426      40.900  30.951 -89.864  1.00  0.82           H  
ATOM   6757 2HG2 VAL A 426      40.906  32.695 -89.599  1.00  0.82           H  
ATOM   6758 3HG2 VAL A 426      39.456  31.733 -89.216  1.00  0.82           H  
ATOM   6759  N   ASN A 427      38.984  34.870 -93.168  1.00  0.86           N  
ATOM   6760  CA  ASN A 427      38.541  35.418 -94.429  1.00  0.86           C  
ATOM   6761  C   ASN A 427      39.695  35.940 -95.280  1.00  0.86           C  
ATOM   6762  O   ASN A 427      40.774  36.267 -94.771  1.00  0.86           O  
ATOM   6763  CB  ASN A 427      37.507  36.517 -94.144  1.00  0.86           C  
ATOM   6764  CG  ASN A 427      38.008  37.699 -93.433  1.00  0.86           C  
ATOM   6765  OD1 ASN A 427      38.663  38.522 -94.051  1.00  0.86           O  
ATOM   6766  ND2 ASN A 427      37.707  37.824 -92.165  1.00  0.86           N  
ATOM   6767  H   ASN A 427      39.674  35.375 -92.612  1.00  0.86           H  
ATOM   6768  HA  ASN A 427      38.062  34.626 -95.001  1.00  0.86           H  
ATOM   6769 1HB  ASN A 427      37.062  36.864 -95.066  1.00  0.86           H  
ATOM   6770 2HB  ASN A 427      36.711  36.106 -93.534  1.00  0.86           H  
ATOM   6771 1HD2 ASN A 427      38.024  38.615 -91.647  1.00  0.86           H  
ATOM   6772 2HD2 ASN A 427      37.157  37.127 -91.714  1.00  0.86           H  
ATOM   6773  N   VAL A 428      39.446  36.014 -96.587  1.00  0.90           N  
ATOM   6774  CA  VAL A 428      40.424  36.499 -97.559  1.00  0.90           C  
ATOM   6775  C   VAL A 428      39.977  37.756 -98.286  1.00  0.90           C  
ATOM   6776  O   VAL A 428      38.977  37.687 -98.995  1.00  0.90           O  
ATOM   6777  CB  VAL A 428      40.639  35.441 -98.660  1.00  0.90           C  
ATOM   6778  CG1 VAL A 428      41.609  35.960 -99.691  1.00  0.90           C  
ATOM   6779  CG2 VAL A 428      41.185  34.203 -98.093  1.00  0.90           C  
ATOM   6780  H   VAL A 428      38.518  35.726 -96.904  1.00  0.90           H  
ATOM   6781  HA  VAL A 428      41.367  36.651 -97.046  1.00  0.90           H  
ATOM   6782  HB  VAL A 428      39.684  35.238 -99.146  1.00  0.90           H  
ATOM   6783 1HG1 VAL A 428      41.751  35.216-100.472  1.00  0.90           H  
ATOM   6784 2HG1 VAL A 428      41.214  36.870-100.133  1.00  0.90           H  
ATOM   6785 3HG1 VAL A 428      42.564  36.176 -99.211  1.00  0.90           H  
ATOM   6786 1HG2 VAL A 428      41.323  33.473 -98.881  1.00  0.90           H  
ATOM   6787 2HG2 VAL A 428      42.123  34.445 -97.664  1.00  0.90           H  
ATOM   6788 3HG2 VAL A 428      40.514  33.804 -97.341  1.00  0.90           H  
ATOM   6789  N   PRO A 429      40.639  38.913 -98.115  1.00  0.95           N  
ATOM   6790  CA  PRO A 429      40.422  40.120 -98.892  1.00  0.95           C  
ATOM   6791  C   PRO A 429      40.656  39.858-100.381  1.00  0.95           C  
ATOM   6792  O   PRO A 429      41.697  39.318-100.750  1.00  0.95           O  
ATOM   6793  CB  PRO A 429      41.461  41.083 -98.303  1.00  0.95           C  
ATOM   6794  CG  PRO A 429      41.689  40.571 -96.901  1.00  0.95           C  
ATOM   6795  CD  PRO A 429      41.603  39.072 -97.027  1.00  0.95           C  
ATOM   6796  HA  PRO A 429      39.426  40.515 -98.713  1.00  0.95           H  
ATOM   6797 1HB  PRO A 429      42.369  41.074 -98.918  1.00  0.95           H  
ATOM   6798 2HB  PRO A 429      41.064  42.112 -98.327  1.00  0.95           H  
ATOM   6799 1HG  PRO A 429      42.661  40.913 -96.513  1.00  0.95           H  
ATOM   6800 2HG  PRO A 429      40.914  40.973 -96.232  1.00  0.95           H  
ATOM   6801 1HD  PRO A 429      42.562  38.689 -97.331  1.00  0.95           H  
ATOM   6802 2HD  PRO A 429      41.237  38.634 -96.077  1.00  0.95           H  
ATOM   6803  N   LEU A 430      39.772  40.340-101.235  1.00  1.02           N  
ATOM   6804  CA  LEU A 430      39.934  40.228-102.676  1.00  1.02           C  
ATOM   6805  C   LEU A 430      39.991  41.631-103.196  1.00  1.02           C  
ATOM   6806  O   LEU A 430      39.221  42.477-102.747  1.00  1.02           O  
ATOM   6807  CB  LEU A 430      38.746  39.518-103.349  1.00  1.02           C  
ATOM   6808  CG  LEU A 430      38.608  38.051-103.081  1.00  1.02           C  
ATOM   6809  CD1 LEU A 430      37.853  37.895-101.823  1.00  1.02           C  
ATOM   6810  CD2 LEU A 430      37.889  37.381-104.236  1.00  1.02           C  
ATOM   6811  H   LEU A 430      38.932  40.751-100.865  1.00  1.02           H  
ATOM   6812  HA  LEU A 430      40.865  39.714-102.910  1.00  1.02           H  
ATOM   6813 1HB  LEU A 430      37.824  39.995-103.006  1.00  1.02           H  
ATOM   6814 2HB  LEU A 430      38.821  39.655-104.428  1.00  1.02           H  
ATOM   6815  HG  LEU A 430      39.600  37.608-102.947  1.00  1.02           H  
ATOM   6816 1HD1 LEU A 430      37.753  36.853-101.573  1.00  1.02           H  
ATOM   6817 2HD1 LEU A 430      38.373  38.402-101.064  1.00  1.02           H  
ATOM   6818 3HD1 LEU A 430      36.889  38.336-101.928  1.00  1.02           H  
ATOM   6819 1HD2 LEU A 430      37.778  36.322-104.044  1.00  1.02           H  
ATOM   6820 2HD2 LEU A 430      36.911  37.826-104.345  1.00  1.02           H  
ATOM   6821 3HD2 LEU A 430      38.458  37.522-105.146  1.00  1.02           H  
ATOM   6822  N   LYS A 431      40.878  41.890-104.142  1.00  1.09           N  
ATOM   6823  CA  LYS A 431      40.986  43.240-104.673  1.00  1.09           C  
ATOM   6824  C   LYS A 431      41.007  43.247-106.180  1.00  1.09           C  
ATOM   6825  O   LYS A 431      41.665  42.407-106.801  1.00  1.09           O  
ATOM   6826  CB  LYS A 431      42.266  43.910-104.157  1.00  1.09           C  
ATOM   6827  CG  LYS A 431      42.316  44.095-102.641  1.00  1.09           C  
ATOM   6828  CD  LYS A 431      43.595  44.738-102.168  1.00  1.09           C  
ATOM   6829  CE  LYS A 431      43.623  46.217-102.503  1.00  1.09           C  
ATOM   6830  NZ  LYS A 431      42.622  47.001-101.682  1.00  1.09           N  
ATOM   6831  H   LYS A 431      41.491  41.163-104.481  1.00  1.09           H  
ATOM   6832  HA  LYS A 431      40.121  43.824-104.354  1.00  1.09           H  
ATOM   6833 1HB  LYS A 431      43.114  43.329-104.458  1.00  1.09           H  
ATOM   6834 2HB  LYS A 431      42.366  44.892-104.620  1.00  1.09           H  
ATOM   6835 1HG  LYS A 431      41.492  44.733-102.358  1.00  1.09           H  
ATOM   6836 2HG  LYS A 431      42.206  43.139-102.140  1.00  1.09           H  
ATOM   6837 1HD  LYS A 431      43.680  44.624-101.087  1.00  1.09           H  
ATOM   6838 2HD  LYS A 431      44.448  44.247-102.636  1.00  1.09           H  
ATOM   6839 1HE  LYS A 431      44.622  46.600-102.299  1.00  1.09           H  
ATOM   6840 2HE  LYS A 431      43.400  46.356-103.562  1.00  1.09           H  
ATOM   6841 1HZ  LYS A 431      42.686  47.977-101.923  1.00  1.09           H  
ATOM   6842 2HZ  LYS A 431      41.650  46.678-101.859  1.00  1.09           H  
ATOM   6843 3HZ  LYS A 431      42.827  46.887-100.701  1.00  1.09           H  
ATOM   6844  N   LYS A 432      40.393  44.253-106.785  1.00  1.16           N  
ATOM   6845  CA  LYS A 432      40.526  44.350-108.230  1.00  1.16           C  
ATOM   6846  C   LYS A 432      41.906  44.876-108.563  1.00  1.16           C  
ATOM   6847  O   LYS A 432      42.115  46.073-108.743  1.00  1.16           O  
ATOM   6848  CB  LYS A 432      39.482  45.263-108.853  1.00  1.16           C  
ATOM   6849  CG  LYS A 432      39.541  45.296-110.381  1.00  1.16           C  
ATOM   6850  CD  LYS A 432      38.407  46.123-110.972  1.00  1.16           C  
ATOM   6851  CE  LYS A 432      38.503  46.186-112.494  1.00  1.16           C  
ATOM   6852  NZ  LYS A 432      37.370  46.946-113.093  1.00  1.16           N  
ATOM   6853  H   LYS A 432      39.805  44.901-106.252  1.00  1.16           H  
ATOM   6854  HA  LYS A 432      40.419  43.355-108.665  1.00  1.16           H  
ATOM   6855 1HB  LYS A 432      38.504  44.952-108.566  1.00  1.16           H  
ATOM   6856 2HB  LYS A 432      39.621  46.277-108.486  1.00  1.16           H  
ATOM   6857 1HG  LYS A 432      40.499  45.706-110.702  1.00  1.16           H  
ATOM   6858 2HG  LYS A 432      39.457  44.276-110.761  1.00  1.16           H  
ATOM   6859 1HD  LYS A 432      37.454  45.659-110.702  1.00  1.16           H  
ATOM   6860 2HD  LYS A 432      38.431  47.131-110.564  1.00  1.16           H  
ATOM   6861 1HE  LYS A 432      39.437  46.673-112.769  1.00  1.16           H  
ATOM   6862 2HE  LYS A 432      38.505  45.176-112.893  1.00  1.16           H  
ATOM   6863 1HZ  LYS A 432      37.471  46.966-114.097  1.00  1.16           H  
ATOM   6864 2HZ  LYS A 432      36.494  46.495-112.852  1.00  1.16           H  
ATOM   6865 3HZ  LYS A 432      37.369  47.887-112.736  1.00  1.16           H  
ATOM   6866  N   PHE A 433      42.848  43.950-108.665  1.00  1.21           N  
ATOM   6867  CA  PHE A 433      44.255  44.256-108.890  1.00  1.21           C  
ATOM   6868  C   PHE A 433      44.465  44.806-110.301  1.00  1.21           C  
ATOM   6869  O   PHE A 433      45.404  45.558-110.567  1.00  1.21           O  
ATOM   6870  CB  PHE A 433      45.088  42.980-108.709  1.00  1.21           C  
ATOM   6871  CG  PHE A 433      45.160  42.468-107.259  1.00  1.21           C  
ATOM   6872  CD1 PHE A 433      44.566  41.264-106.900  1.00  1.21           C  
ATOM   6873  CD2 PHE A 433      45.804  43.189-106.271  1.00  1.21           C  
ATOM   6874  CE1 PHE A 433      44.628  40.792-105.592  1.00  1.21           C  
ATOM   6875  CE2 PHE A 433      45.875  42.729-104.968  1.00  1.21           C  
ATOM   6876  CZ  PHE A 433      45.284  41.522-104.629  1.00  1.21           C  
ATOM   6877  H   PHE A 433      42.560  42.994-108.467  1.00  1.21           H  
ATOM   6878  HA  PHE A 433      44.575  45.007-108.166  1.00  1.21           H  
ATOM   6879 1HB  PHE A 433      44.669  42.184-109.330  1.00  1.21           H  
ATOM   6880 2HB  PHE A 433      46.102  43.159-109.055  1.00  1.21           H  
ATOM   6881  HD1 PHE A 433      44.047  40.686-107.661  1.00  1.21           H  
ATOM   6882  HD2 PHE A 433      46.253  44.130-106.530  1.00  1.21           H  
ATOM   6883  HE1 PHE A 433      44.160  39.844-105.332  1.00  1.21           H  
ATOM   6884  HE2 PHE A 433      46.394  43.320-104.211  1.00  1.21           H  
ATOM   6885  HZ  PHE A 433      45.331  41.154-103.607  1.00  1.21           H  
ATOM   6886  N   GLY A 434      43.580  44.414-111.208  1.00  1.22           N  
ATOM   6887  CA  GLY A 434      43.643  44.825-112.596  1.00  1.22           C  
ATOM   6888  C   GLY A 434      44.571  43.905-113.358  1.00  1.22           C  
ATOM   6889  O   GLY A 434      45.299  43.117-112.753  1.00  1.22           O  
ATOM   6890  H   GLY A 434      42.834  43.805-110.911  1.00  1.22           H  
ATOM   6891 1HA  GLY A 434      42.645  44.794-113.033  1.00  1.22           H  
ATOM   6892 2HA  GLY A 434      43.999  45.853-112.662  1.00  1.22           H  
ATOM   6893  N   LYS A 435      44.526  43.979-114.691  1.00  1.20           N  
ATOM   6894  CA  LYS A 435      45.379  43.195-115.607  1.00  1.20           C  
ATOM   6895  C   LYS A 435      45.160  41.665-115.604  1.00  1.20           C  
ATOM   6896  O   LYS A 435      44.973  41.078-116.666  1.00  1.20           O  
ATOM   6897  CB  LYS A 435      46.853  43.508-115.355  1.00  1.20           C  
ATOM   6898  CG  LYS A 435      47.260  44.959-115.607  1.00  1.20           C  
ATOM   6899  CD  LYS A 435      47.130  45.332-117.084  1.00  1.20           C  
ATOM   6900  CE  LYS A 435      47.625  46.754-117.349  1.00  1.20           C  
ATOM   6901  NZ  LYS A 435      47.470  47.143-118.784  1.00  1.20           N  
ATOM   6902  H   LYS A 435      43.880  44.637-115.101  1.00  1.20           H  
ATOM   6903  HA  LYS A 435      45.156  43.536-116.619  1.00  1.20           H  
ATOM   6904 1HB  LYS A 435      47.114  43.273-114.342  1.00  1.20           H  
ATOM   6905 2HB  LYS A 435      47.456  42.890-116.006  1.00  1.20           H  
ATOM   6906 1HG  LYS A 435      46.635  45.623-115.011  1.00  1.20           H  
ATOM   6907 2HG  LYS A 435      48.297  45.094-115.299  1.00  1.20           H  
ATOM   6908 1HD  LYS A 435      47.712  44.633-117.688  1.00  1.20           H  
ATOM   6909 2HD  LYS A 435      46.085  45.260-117.386  1.00  1.20           H  
ATOM   6910 1HE  LYS A 435      47.058  47.449-116.732  1.00  1.20           H  
ATOM   6911 2HE  LYS A 435      48.679  46.821-117.078  1.00  1.20           H  
ATOM   6912 1HZ  LYS A 435      47.808  48.086-118.916  1.00  1.20           H  
ATOM   6913 2HZ  LYS A 435      48.003  46.510-119.365  1.00  1.20           H  
ATOM   6914 3HZ  LYS A 435      46.495  47.095-119.043  1.00  1.20           H  
ATOM   6915  N   LEU A 436      45.187  41.036-114.428  1.00  1.15           N  
ATOM   6916  CA  LEU A 436      44.984  39.598-114.253  1.00  1.15           C  
ATOM   6917  C   LEU A 436      43.460  39.312-114.372  1.00  1.15           C  
ATOM   6918  O   LEU A 436      42.713  39.644-113.445  1.00  1.15           O  
ATOM   6919  CB  LEU A 436      45.534  39.234-112.861  1.00  1.15           C  
ATOM   6920  CG  LEU A 436      45.512  37.794-112.426  1.00  1.15           C  
ATOM   6921  CD1 LEU A 436      46.343  36.958-113.377  1.00  1.15           C  
ATOM   6922  CD2 LEU A 436      46.108  37.728-111.026  1.00  1.15           C  
ATOM   6923  H   LEU A 436      45.365  41.607-113.614  1.00  1.15           H  
ATOM   6924  HA  LEU A 436      45.570  39.065-114.988  1.00  1.15           H  
ATOM   6925 1HB  LEU A 436      46.560  39.562-112.815  1.00  1.15           H  
ATOM   6926 2HB  LEU A 436      44.978  39.808-112.119  1.00  1.15           H  
ATOM   6927  HG  LEU A 436      44.488  37.418-112.431  1.00  1.15           H  
ATOM   6928 1HD1 LEU A 436      46.333  35.923-113.067  1.00  1.15           H  
ATOM   6929 2HD1 LEU A 436      45.929  37.033-114.371  1.00  1.15           H  
ATOM   6930 3HD1 LEU A 436      47.358  37.314-113.384  1.00  1.15           H  
ATOM   6931 1HD2 LEU A 436      46.115  36.708-110.668  1.00  1.15           H  
ATOM   6932 2HD2 LEU A 436      47.113  38.100-111.052  1.00  1.15           H  
ATOM   6933 3HD2 LEU A 436      45.533  38.344-110.353  1.00  1.15           H  
ATOM   6934  N   PRO A 437      42.983  38.694-115.488  1.00  1.09           N  
ATOM   6935  CA  PRO A 437      41.577  38.538-115.875  1.00  1.09           C  
ATOM   6936  C   PRO A 437      40.591  38.000-114.855  1.00  1.09           C  
ATOM   6937  O   PRO A 437      39.467  38.500-114.781  1.00  1.09           O  
ATOM   6938  CB  PRO A 437      41.667  37.540-117.029  1.00  1.09           C  
ATOM   6939  CG  PRO A 437      43.005  37.794-117.643  1.00  1.09           C  
ATOM   6940  CD  PRO A 437      43.914  38.062-116.471  1.00  1.09           C  
ATOM   6941  HA  PRO A 437      41.222  39.508-116.251  1.00  1.09           H  
ATOM   6942 1HB  PRO A 437      41.552  36.520-116.650  1.00  1.09           H  
ATOM   6943 2HB  PRO A 437      40.840  37.706-117.729  1.00  1.09           H  
ATOM   6944 1HG  PRO A 437      43.320  36.924-118.232  1.00  1.09           H  
ATOM   6945 2HG  PRO A 437      42.953  38.649-118.334  1.00  1.09           H  
ATOM   6946 1HD  PRO A 437      44.325  37.127-116.073  1.00  1.09           H  
ATOM   6947 2HD  PRO A 437      44.679  38.733-116.842  1.00  1.09           H  
ATOM   6948  N   SER A 438      40.990  37.076-113.989  1.00  1.03           N  
ATOM   6949  CA  SER A 438      39.993  36.567-113.051  1.00  1.03           C  
ATOM   6950  C   SER A 438      39.572  37.575-111.988  1.00  1.03           C  
ATOM   6951  O   SER A 438      38.610  37.339-111.276  1.00  1.03           O  
ATOM   6952  CB  SER A 438      40.443  35.299-112.400  1.00  1.03           C  
ATOM   6953  OG  SER A 438      41.484  35.526-111.515  1.00  1.03           O  
ATOM   6954  H   SER A 438      41.916  36.635-114.051  1.00  1.03           H  
ATOM   6955  HA  SER A 438      39.100  36.320-113.631  1.00  1.03           H  
ATOM   6956 1HB  SER A 438      39.603  34.853-111.884  1.00  1.03           H  
ATOM   6957 2HB  SER A 438      40.759  34.597-113.175  1.00  1.03           H  
ATOM   6958  HG  SER A 438      41.171  36.237-110.931  1.00  1.03           H  
ATOM   6959  N   PHE A 439      40.293  38.687-111.850  1.00  1.01           N  
ATOM   6960  CA  PHE A 439      39.914  39.704-110.873  1.00  1.01           C  
ATOM   6961  C   PHE A 439      39.125  40.841-111.546  1.00  1.01           C  
ATOM   6962  O   PHE A 439      38.693  41.792-110.891  1.00  1.01           O  
ATOM   6963  CB  PHE A 439      41.168  40.246-110.181  1.00  1.01           C  
ATOM   6964  CG  PHE A 439      41.833  39.246-109.254  1.00  1.01           C  
ATOM   6965  CD1 PHE A 439      42.740  38.331-109.743  1.00  1.01           C  
ATOM   6966  CD2 PHE A 439      41.570  39.247-107.882  1.00  1.01           C  
ATOM   6967  CE1 PHE A 439      43.354  37.418-108.897  1.00  1.01           C  
ATOM   6968  CE2 PHE A 439      42.198  38.332-107.034  1.00  1.01           C  
ATOM   6969  CZ  PHE A 439      43.086  37.416-107.558  1.00  1.01           C  
ATOM   6970  H   PHE A 439      41.100  38.861-112.457  1.00  1.01           H  
ATOM   6971  HA  PHE A 439      39.287  39.242-110.114  1.00  1.01           H  
ATOM   6972 1HB  PHE A 439      41.897  40.540-110.943  1.00  1.01           H  
ATOM   6973 2HB  PHE A 439      40.916  41.131-109.604  1.00  1.01           H  
ATOM   6974  HD1 PHE A 439      42.961  38.330-110.814  1.00  1.01           H  
ATOM   6975  HD2 PHE A 439      40.863  39.973-107.474  1.00  1.01           H  
ATOM   6976  HE1 PHE A 439      44.052  36.699-109.298  1.00  1.01           H  
ATOM   6977  HE2 PHE A 439      41.984  38.332-105.963  1.00  1.01           H  
ATOM   6978  HZ  PHE A 439      43.572  36.690-106.918  1.00  1.01           H  
ATOM   6979  N   LEU A 440      38.879  40.708-112.852  1.00  1.01           N  
ATOM   6980  CA  LEU A 440      38.225  41.743-113.652  1.00  1.01           C  
ATOM   6981  C   LEU A 440      36.905  42.272-113.106  1.00  1.01           C  
ATOM   6982  O   LEU A 440      36.655  43.478-113.152  1.00  1.01           O  
ATOM   6983  CB  LEU A 440      37.972  41.214-115.065  1.00  1.01           C  
ATOM   6984  CG  LEU A 440      37.282  42.185-116.017  1.00  1.01           C  
ATOM   6985  CD1 LEU A 440      38.165  43.405-116.216  1.00  1.01           C  
ATOM   6986  CD2 LEU A 440      37.011  41.479-117.328  1.00  1.01           C  
ATOM   6987  H   LEU A 440      39.191  39.873-113.346  1.00  1.01           H  
ATOM   6988  HA  LEU A 440      38.915  42.583-113.720  1.00  1.01           H  
ATOM   6989 1HB  LEU A 440      38.928  40.940-115.507  1.00  1.01           H  
ATOM   6990 2HB  LEU A 440      37.357  40.314-114.997  1.00  1.01           H  
ATOM   6991  HG  LEU A 440      36.337  42.515-115.582  1.00  1.01           H  
ATOM   6992 1HD1 LEU A 440      37.672  44.105-116.890  1.00  1.01           H  
ATOM   6993 2HD1 LEU A 440      38.337  43.887-115.255  1.00  1.01           H  
ATOM   6994 3HD1 LEU A 440      39.117  43.095-116.644  1.00  1.01           H  
ATOM   6995 1HD2 LEU A 440      36.512  42.164-118.014  1.00  1.01           H  
ATOM   6996 2HD2 LEU A 440      37.953  41.148-117.765  1.00  1.01           H  
ATOM   6997 3HD2 LEU A 440      36.372  40.616-117.144  1.00  1.01           H  
ATOM   6998  N   ASN A 441      36.046  41.386-112.621  1.00  1.05           N  
ATOM   6999  CA  ASN A 441      34.732  41.796-112.152  1.00  1.05           C  
ATOM   7000  C   ASN A 441      34.584  41.760-110.633  1.00  1.05           C  
ATOM   7001  O   ASN A 441      33.476  41.698-110.110  1.00  1.05           O  
ATOM   7002  CB  ASN A 441      33.661  40.979-112.822  1.00  1.05           C  
ATOM   7003  CG  ASN A 441      33.531  41.267-114.308  1.00  1.05           C  
ATOM   7004  OD1 ASN A 441      33.010  42.319-114.700  1.00  1.05           O  
ATOM   7005  ND2 ASN A 441      33.980  40.358-115.130  1.00  1.05           N  
ATOM   7006  H   ASN A 441      36.302  40.409-112.594  1.00  1.05           H  
ATOM   7007  HA  ASN A 441      34.576  42.832-112.448  1.00  1.05           H  
ATOM   7008 1HB  ASN A 441      33.860  39.940-112.662  1.00  1.05           H  
ATOM   7009 2HB  ASN A 441      32.728  41.188-112.361  1.00  1.05           H  
ATOM   7010 1HD2 ASN A 441      33.895  40.489-116.117  1.00  1.05           H  
ATOM   7011 2HD2 ASN A 441      34.379  39.505-114.754  1.00  1.05           H  
ATOM   7012  N   PHE A 442      35.692  41.784-109.909  1.00  1.10           N  
ATOM   7013  CA  PHE A 442      35.603  41.817-108.453  1.00  1.10           C  
ATOM   7014  C   PHE A 442      35.578  43.256-107.972  1.00  1.10           C  
ATOM   7015  O   PHE A 442      36.612  43.868-107.750  1.00  1.10           O  
ATOM   7016  CB  PHE A 442      36.748  40.999-107.889  1.00  1.10           C  
ATOM   7017  CG  PHE A 442      36.463  39.568-108.084  1.00  1.10           C  
ATOM   7018  CD1 PHE A 442      36.579  39.003-109.310  1.00  1.10           C  
ATOM   7019  CD2 PHE A 442      36.115  38.772-107.028  1.00  1.10           C  
ATOM   7020  CE1 PHE A 442      36.310  37.689-109.487  1.00  1.10           C  
ATOM   7021  CE2 PHE A 442      35.858  37.438-107.202  1.00  1.10           C  
ATOM   7022  CZ  PHE A 442      35.947  36.907-108.448  1.00  1.10           C  
ATOM   7023  H   PHE A 442      36.612  41.815-110.356  1.00  1.10           H  
ATOM   7024  HA  PHE A 442      34.672  41.341-108.147  1.00  1.10           H  
ATOM   7025 1HB  PHE A 442      37.683  41.250-108.402  1.00  1.10           H  
ATOM   7026 2HB  PHE A 442      36.871  41.198-106.823  1.00  1.10           H  
ATOM   7027  HD1 PHE A 442      36.871  39.615-110.158  1.00  1.10           H  
ATOM   7028  HD2 PHE A 442      36.052  39.212-106.047  1.00  1.10           H  
ATOM   7029  HE1 PHE A 442      36.403  37.257-110.471  1.00  1.10           H  
ATOM   7030  HE2 PHE A 442      35.586  36.811-106.354  1.00  1.10           H  
ATOM   7031  HZ  PHE A 442      35.756  35.868-108.623  1.00  1.10           H  
ATOM   7032  N   GLU A 443      34.372  43.805-107.843  1.00  1.15           N  
ATOM   7033  CA  GLU A 443      34.208  45.223-107.529  1.00  1.15           C  
ATOM   7034  C   GLU A 443      34.956  45.659-106.280  1.00  1.15           C  
ATOM   7035  O   GLU A 443      34.750  45.096-105.204  1.00  1.15           O  
ATOM   7036  CB  GLU A 443      32.721  45.528-107.282  1.00  1.15           C  
ATOM   7037  CG  GLU A 443      32.387  47.003-107.034  1.00  1.15           C  
ATOM   7038  CD  GLU A 443      30.926  47.234-106.695  1.00  1.15           C  
ATOM   7039  OE1 GLU A 443      30.232  46.267-106.419  1.00  1.15           O  
ATOM   7040  OE2 GLU A 443      30.500  48.362-106.712  1.00  1.15           O  
ATOM   7041  H   GLU A 443      33.556  43.234-108.030  1.00  1.15           H  
ATOM   7042  HA  GLU A 443      34.572  45.807-108.375  1.00  1.15           H  
ATOM   7043 1HB  GLU A 443      32.139  45.203-108.137  1.00  1.15           H  
ATOM   7044 2HB  GLU A 443      32.375  44.958-106.420  1.00  1.15           H  
ATOM   7045 1HG  GLU A 443      32.997  47.370-106.210  1.00  1.15           H  
ATOM   7046 2HG  GLU A 443      32.646  47.575-107.924  1.00  1.15           H  
ATOM   7047  N   GLY A 444      35.773  46.706-106.408  1.00  1.17           N  
ATOM   7048  CA  GLY A 444      36.468  47.268-105.260  1.00  1.17           C  
ATOM   7049  C   GLY A 444      37.296  46.242-104.501  1.00  1.17           C  
ATOM   7050  O   GLY A 444      38.217  45.610-105.038  1.00  1.17           O  
ATOM   7051  H   GLY A 444      35.909  47.110-107.322  1.00  1.17           H  
ATOM   7052 1HA  GLY A 444      37.117  48.076-105.598  1.00  1.17           H  
ATOM   7053 2HA  GLY A 444      35.736  47.710-104.585  1.00  1.17           H  
ATOM   7054  N   THR A 445      37.002  46.177-103.202  1.00  1.15           N  
ATOM   7055  CA  THR A 445      37.640  45.273-102.264  1.00  1.15           C  
ATOM   7056  C   THR A 445      36.588  44.589-101.382  1.00  1.15           C  
ATOM   7057  O   THR A 445      35.635  45.242-100.918  1.00  1.15           O  
ATOM   7058  CB  THR A 445      38.676  46.008-101.372  1.00  1.15           C  
ATOM   7059  OG1 THR A 445      39.699  46.603-102.215  1.00  1.15           O  
ATOM   7060  CG2 THR A 445      39.325  45.030-100.350  1.00  1.15           C  
ATOM   7061  H   THR A 445      36.251  46.757-102.866  1.00  1.15           H  
ATOM   7062  HA  THR A 445      38.154  44.513-102.834  1.00  1.15           H  
ATOM   7063  HB  THR A 445      38.175  46.805-100.825  1.00  1.15           H  
ATOM   7064  HG1 THR A 445      39.282  47.208-102.836  1.00  1.15           H  
ATOM   7065 1HG2 THR A 445      40.045  45.568 -99.741  1.00  1.15           H  
ATOM   7066 2HG2 THR A 445      38.562  44.609 -99.702  1.00  1.15           H  
ATOM   7067 3HG2 THR A 445      39.825  44.223-100.875  1.00  1.15           H  
ATOM   7068  N   TYR A 446      36.753  43.289-101.138  1.00  1.10           N  
ATOM   7069  CA  TYR A 446      35.875  42.646-100.156  1.00  1.10           C  
ATOM   7070  C   TYR A 446      36.557  41.498 -99.434  1.00  1.10           C  
ATOM   7071  O   TYR A 446      37.465  40.878 -99.967  1.00  1.10           O  
ATOM   7072  CB  TYR A 446      34.550  42.194-100.788  1.00  1.10           C  
ATOM   7073  CG  TYR A 446      34.519  41.067-101.837  1.00  1.10           C  
ATOM   7074  CD1 TYR A 446      34.352  39.745-101.424  1.00  1.10           C  
ATOM   7075  CD2 TYR A 446      34.560  41.360-103.200  1.00  1.10           C  
ATOM   7076  CE1 TYR A 446      34.223  38.732-102.345  1.00  1.10           C  
ATOM   7077  CE2 TYR A 446      34.427  40.334-104.123  1.00  1.10           C  
ATOM   7078  CZ  TYR A 446      34.254  39.023-103.689  1.00  1.10           C  
ATOM   7079  OH  TYR A 446      34.094  38.010-104.590  1.00  1.10           O  
ATOM   7080  H   TYR A 446      37.526  42.803-101.598  1.00  1.10           H  
ATOM   7081  HA  TYR A 446      35.630  43.381 -99.387  1.00  1.10           H  
ATOM   7082 1HB  TYR A 446      33.883  41.900 -99.985  1.00  1.10           H  
ATOM   7083 2HB  TYR A 446      34.095  43.064-101.253  1.00  1.10           H  
ATOM   7084  HD1 TYR A 446      34.312  39.510-100.370  1.00  1.10           H  
ATOM   7085  HD2 TYR A 446      34.674  42.394-103.542  1.00  1.10           H  
ATOM   7086  HE1 TYR A 446      34.083  37.707-102.009  1.00  1.10           H  
ATOM   7087  HE2 TYR A 446      34.441  40.564-105.190  1.00  1.10           H  
ATOM   7088  HH  TYR A 446      33.969  38.382-105.469  1.00  1.10           H  
ATOM   7089  N   SER A 447      36.102  41.194 -98.223  1.00  1.03           N  
ATOM   7090  CA  SER A 447      36.672  40.093 -97.440  1.00  1.03           C  
ATOM   7091  C   SER A 447      35.816  38.842 -97.417  1.00  1.03           C  
ATOM   7092  O   SER A 447      34.846  38.756 -96.666  1.00  1.03           O  
ATOM   7093  CB  SER A 447      36.919  40.578 -96.035  1.00  1.03           C  
ATOM   7094  OG  SER A 447      37.941  41.543 -96.008  1.00  1.03           O  
ATOM   7095  H   SER A 447      35.339  41.741 -97.816  1.00  1.03           H  
ATOM   7096  HA  SER A 447      37.616  39.806 -97.875  1.00  1.03           H  
ATOM   7097 1HB  SER A 447      35.999  41.008 -95.633  1.00  1.03           H  
ATOM   7098 2HB  SER A 447      37.172  39.750 -95.421  1.00  1.03           H  
ATOM   7099  HG  SER A 447      38.148  41.676 -95.082  1.00  1.03           H  
ATOM   7100  N   PHE A 448      36.169  37.865 -98.237  1.00  0.95           N  
ATOM   7101  CA  PHE A 448      35.334  36.683 -98.350  1.00  0.95           C  
ATOM   7102  C   PHE A 448      35.535  35.728 -97.181  1.00  0.95           C  
ATOM   7103  O   PHE A 448      36.667  35.304 -96.939  1.00  0.95           O  
ATOM   7104  CB  PHE A 448      35.669  35.931 -99.626  1.00  0.95           C  
ATOM   7105  CG  PHE A 448      34.898  34.697 -99.780  1.00  0.95           C  
ATOM   7106  CD1 PHE A 448      33.581  34.721-100.152  1.00  0.95           C  
ATOM   7107  CD2 PHE A 448      35.504  33.481 -99.503  1.00  0.95           C  
ATOM   7108  CE1 PHE A 448      32.881  33.556-100.244  1.00  0.95           C  
ATOM   7109  CE2 PHE A 448      34.806  32.305 -99.599  1.00  0.95           C  
ATOM   7110  CZ  PHE A 448      33.491  32.343 -99.962  1.00  0.95           C  
ATOM   7111  H   PHE A 448      37.028  37.951 -98.785  1.00  0.95           H  
ATOM   7112  HA  PHE A 448      34.308  37.023 -98.408  1.00  0.95           H  
ATOM   7113 1HB  PHE A 448      35.474  36.566-100.484  1.00  0.95           H  
ATOM   7114 2HB  PHE A 448      36.732  35.681 -99.634  1.00  0.95           H  
ATOM   7115  HD1 PHE A 448      33.097  35.673-100.361  1.00  0.95           H  
ATOM   7116  HD2 PHE A 448      36.547  33.478 -99.197  1.00  0.95           H  
ATOM   7117  HE1 PHE A 448      31.839  33.583-100.530  1.00  0.95           H  
ATOM   7118  HE2 PHE A 448      35.283  31.354 -99.369  1.00  0.95           H  
ATOM   7119  HZ  PHE A 448      32.922  31.414-100.022  1.00  0.95           H  
ATOM   7120  N   PRO A 449      34.493  35.354 -96.420  1.00  0.89           N  
ATOM   7121  CA  PRO A 449      34.618  34.427 -95.324  1.00  0.89           C  
ATOM   7122  C   PRO A 449      34.870  33.070 -95.908  1.00  0.89           C  
ATOM   7123  O   PRO A 449      34.089  32.610 -96.733  1.00  0.89           O  
ATOM   7124  CB  PRO A 449      33.260  34.525 -94.637  1.00  0.89           C  
ATOM   7125  CG  PRO A 449      32.318  34.954 -95.708  1.00  0.89           C  
ATOM   7126  CD  PRO A 449      33.131  35.834 -96.655  1.00  0.89           C  
ATOM   7127  HA  PRO A 449      35.429  34.720 -94.656  1.00  0.89           H  
ATOM   7128 1HB  PRO A 449      32.998  33.557 -94.173  1.00  0.89           H  
ATOM   7129 2HB  PRO A 449      33.322  35.260 -93.839  1.00  0.89           H  
ATOM   7130 1HG  PRO A 449      31.964  34.048 -96.178  1.00  0.89           H  
ATOM   7131 2HG  PRO A 449      31.441  35.467 -95.287  1.00  0.89           H  
ATOM   7132 1HD  PRO A 449      32.801  35.627 -97.665  1.00  0.89           H  
ATOM   7133 2HD  PRO A 449      33.040  36.899 -96.396  1.00  0.89           H  
ATOM   7134  N   VAL A 450      35.882  32.380 -95.425  1.00  0.85           N  
ATOM   7135  CA  VAL A 450      36.170  31.062 -95.950  1.00  0.85           C  
ATOM   7136  C   VAL A 450      35.660  30.065 -94.939  1.00  0.85           C  
ATOM   7137  O   VAL A 450      35.014  29.071 -95.288  1.00  0.85           O  
ATOM   7138  CB  VAL A 450      37.674  30.853 -96.190  1.00  0.85           C  
ATOM   7139  CG1 VAL A 450      37.908  29.418 -96.692  1.00  0.85           C  
ATOM   7140  CG2 VAL A 450      38.199  31.877 -97.189  1.00  0.85           C  
ATOM   7141  H   VAL A 450      36.488  32.781 -94.714  1.00  0.85           H  
ATOM   7142  HA  VAL A 450      35.640  30.919 -96.889  1.00  0.85           H  
ATOM   7143  HB  VAL A 450      38.203  30.968 -95.241  1.00  0.85           H  
ATOM   7144 1HG1 VAL A 450      38.964  29.259 -96.840  1.00  0.85           H  
ATOM   7145 2HG1 VAL A 450      37.528  28.702 -95.973  1.00  0.85           H  
ATOM   7146 3HG1 VAL A 450      37.386  29.279 -97.636  1.00  0.85           H  
ATOM   7147 1HG2 VAL A 450      39.266  31.719 -97.339  1.00  0.85           H  
ATOM   7148 2HG2 VAL A 450      37.683  31.758 -98.134  1.00  0.85           H  
ATOM   7149 3HG2 VAL A 450      38.031  32.887 -96.807  1.00  0.85           H  
ATOM   7150  N   PHE A 451      35.982  30.308 -93.668  1.00  0.82           N  
ATOM   7151  CA  PHE A 451      35.510  29.381 -92.658  1.00  0.82           C  
ATOM   7152  C   PHE A 451      35.389  29.951 -91.260  1.00  0.82           C  
ATOM   7153  O   PHE A 451      36.049  30.927 -90.889  1.00  0.82           O  
ATOM   7154  CB  PHE A 451      36.416  28.158 -92.589  1.00  0.82           C  
ATOM   7155  CG  PHE A 451      37.781  28.363 -92.156  1.00  0.82           C  
ATOM   7156  CD1 PHE A 451      38.095  28.234 -90.836  1.00  0.82           C  
ATOM   7157  CD2 PHE A 451      38.763  28.660 -93.036  1.00  0.82           C  
ATOM   7158  CE1 PHE A 451      39.361  28.397 -90.413  1.00  0.82           C  
ATOM   7159  CE2 PHE A 451      40.018  28.826 -92.621  1.00  0.82           C  
ATOM   7160  CZ  PHE A 451      40.339  28.689 -91.314  1.00  0.82           C  
ATOM   7161  H   PHE A 451      36.524  31.138 -93.424  1.00  0.82           H  
ATOM   7162  HA  PHE A 451      34.516  29.043 -92.953  1.00  0.82           H  
ATOM   7163 1HB  PHE A 451      35.976  27.474 -91.873  1.00  0.82           H  
ATOM   7164 2HB  PHE A 451      36.440  27.672 -93.557  1.00  0.82           H  
ATOM   7165  HD1 PHE A 451      37.309  27.996 -90.131  1.00  0.82           H  
ATOM   7166  HD2 PHE A 451      38.535  28.769 -94.068  1.00  0.82           H  
ATOM   7167  HE1 PHE A 451      39.593  28.299 -89.369  1.00  0.82           H  
ATOM   7168  HE2 PHE A 451      40.762  29.086 -93.324  1.00  0.82           H  
ATOM   7169  HZ  PHE A 451      41.366  28.830 -90.986  1.00  0.82           H  
ATOM   7170  N   TRP A 452      34.599  29.263 -90.447  1.00  0.81           N  
ATOM   7171  CA  TRP A 452      34.524  29.557 -89.033  1.00  0.81           C  
ATOM   7172  C   TRP A 452      35.230  28.421 -88.337  1.00  0.81           C  
ATOM   7173  O   TRP A 452      35.110  27.270 -88.763  1.00  0.81           O  
ATOM   7174  CB  TRP A 452      33.084  29.572 -88.545  1.00  0.81           C  
ATOM   7175  CG  TRP A 452      32.229  30.616 -89.107  1.00  0.81           C  
ATOM   7176  CD1 TRP A 452      32.631  31.705 -89.737  1.00  0.81           C  
ATOM   7177  CD2 TRP A 452      30.786  30.658 -89.123  1.00  0.81           C  
ATOM   7178  NE1 TRP A 452      31.559  32.448 -90.130  1.00  0.81           N  
ATOM   7179  CE2 TRP A 452      30.431  31.822 -89.777  1.00  0.81           C  
ATOM   7180  CE3 TRP A 452      29.791  29.816 -88.644  1.00  0.81           C  
ATOM   7181  CZ2 TRP A 452      29.127  32.177 -89.978  1.00  0.81           C  
ATOM   7182  CZ3 TRP A 452      28.478  30.163 -88.849  1.00  0.81           C  
ATOM   7183  CH2 TRP A 452      28.151  31.311 -89.501  1.00  0.81           C  
ATOM   7184  H   TRP A 452      34.033  28.511 -90.832  1.00  0.81           H  
ATOM   7185  HA  TRP A 452      35.021  30.493 -88.809  1.00  0.81           H  
ATOM   7186 1HB  TRP A 452      32.652  28.621 -88.740  1.00  0.81           H  
ATOM   7187 2HB  TRP A 452      33.090  29.696 -87.455  1.00  0.81           H  
ATOM   7188  HD1 TRP A 452      33.660  31.962 -89.898  1.00  0.81           H  
ATOM   7189  HE1 TRP A 452      31.615  33.351 -90.613  1.00  0.81           H  
ATOM   7190  HE3 TRP A 452      30.043  28.899 -88.121  1.00  0.81           H  
ATOM   7191  HZ2 TRP A 452      28.852  33.097 -90.497  1.00  0.81           H  
ATOM   7192  HZ3 TRP A 452      27.701  29.490 -88.481  1.00  0.81           H  
ATOM   7193  HH2 TRP A 452      27.099  31.554 -89.651  1.00  0.81           H  
ATOM   7194  N   ALA A 453      35.948  28.734 -87.275  1.00  0.80           N  
ATOM   7195  CA  ALA A 453      36.601  27.738 -86.445  1.00  0.80           C  
ATOM   7196  C   ALA A 453      36.142  27.909 -85.010  1.00  0.80           C  
ATOM   7197  O   ALA A 453      36.443  28.926 -84.367  1.00  0.80           O  
ATOM   7198  CB  ALA A 453      38.102  27.868 -86.555  1.00  0.80           C  
ATOM   7199  H   ALA A 453      36.029  29.710 -87.020  1.00  0.80           H  
ATOM   7200  HA  ALA A 453      36.299  26.744 -86.780  1.00  0.80           H  
ATOM   7201 1HB  ALA A 453      38.584  27.118 -85.948  1.00  0.80           H  
ATOM   7202 2HB  ALA A 453      38.385  27.737 -87.579  1.00  0.80           H  
ATOM   7203 3HB  ALA A 453      38.405  28.849 -86.223  1.00  0.80           H  
ATOM   7204  N   ASP A 454      35.397  26.926 -84.520  1.00  0.81           N  
ATOM   7205  CA  ASP A 454      34.838  26.970 -83.186  1.00  0.81           C  
ATOM   7206  C   ASP A 454      35.569  25.968 -82.286  1.00  0.81           C  
ATOM   7207  O   ASP A 454      35.446  24.753 -82.467  1.00  0.81           O  
ATOM   7208  CB  ASP A 454      33.348  26.639 -83.266  1.00  0.81           C  
ATOM   7209  CG  ASP A 454      32.527  27.660 -84.091  1.00  0.81           C  
ATOM   7210  OD1 ASP A 454      33.010  28.734 -84.362  1.00  0.81           O  
ATOM   7211  OD2 ASP A 454      31.417  27.324 -84.471  1.00  0.81           O  
ATOM   7212  H   ASP A 454      35.189  26.118 -85.102  1.00  0.81           H  
ATOM   7213  HA  ASP A 454      34.961  27.967 -82.780  1.00  0.81           H  
ATOM   7214 1HB  ASP A 454      33.226  25.667 -83.721  1.00  0.81           H  
ATOM   7215 2HB  ASP A 454      32.938  26.586 -82.255  1.00  0.81           H  
ATOM   7216  N   GLU A 455      36.373  26.469 -81.358  1.00  0.81           N  
ATOM   7217  CA  GLU A 455      37.158  25.607 -80.474  1.00  0.81           C  
ATOM   7218  C   GLU A 455      36.431  25.509 -79.154  1.00  0.81           C  
ATOM   7219  O   GLU A 455      36.136  26.536 -78.544  1.00  0.81           O  
ATOM   7220  CB  GLU A 455      38.562  26.160 -80.258  1.00  0.81           C  
ATOM   7221  CG  GLU A 455      39.486  25.309 -79.409  1.00  0.81           C  
ATOM   7222  CD  GLU A 455      40.880  25.924 -79.237  1.00  0.81           C  
ATOM   7223  OE1 GLU A 455      41.159  26.920 -79.874  1.00  0.81           O  
ATOM   7224  OE2 GLU A 455      41.645  25.419 -78.454  1.00  0.81           O  
ATOM   7225  H   GLU A 455      36.419  27.480 -81.255  1.00  0.81           H  
ATOM   7226  HA  GLU A 455      37.232  24.611 -80.907  1.00  0.81           H  
ATOM   7227 1HB  GLU A 455      39.029  26.365 -81.200  1.00  0.81           H  
ATOM   7228 2HB  GLU A 455      38.475  27.090 -79.740  1.00  0.81           H  
ATOM   7229 1HG  GLU A 455      39.034  25.168 -78.424  1.00  0.81           H  
ATOM   7230 2HG  GLU A 455      39.575  24.332 -79.883  1.00  0.81           H  
ATOM   7231  N   TYR A 456      36.172  24.300 -78.681  1.00  0.83           N  
ATOM   7232  CA  TYR A 456      35.409  24.159 -77.453  1.00  0.83           C  
ATOM   7233  C   TYR A 456      35.897  23.076 -76.523  1.00  0.83           C  
ATOM   7234  O   TYR A 456      36.262  21.964 -76.924  1.00  0.83           O  
ATOM   7235  CB  TYR A 456      33.941  23.869 -77.756  1.00  0.83           C  
ATOM   7236  CG  TYR A 456      33.119  23.671 -76.501  1.00  0.83           C  
ATOM   7237  CD1 TYR A 456      32.675  24.769 -75.819  1.00  0.83           C  
ATOM   7238  CD2 TYR A 456      32.834  22.394 -76.023  1.00  0.83           C  
ATOM   7239  CE1 TYR A 456      31.947  24.632 -74.670  1.00  0.83           C  
ATOM   7240  CE2 TYR A 456      32.099  22.245 -74.854  1.00  0.83           C  
ATOM   7241  CZ  TYR A 456      31.653  23.370 -74.171  1.00  0.83           C  
ATOM   7242  OH  TYR A 456      30.910  23.226 -72.995  1.00  0.83           O  
ATOM   7243  H   TYR A 456      36.452  23.482 -79.214  1.00  0.83           H  
ATOM   7244  HA  TYR A 456      35.473  25.097 -76.909  1.00  0.83           H  
ATOM   7245 1HB  TYR A 456      33.512  24.699 -78.321  1.00  0.83           H  
ATOM   7246 2HB  TYR A 456      33.863  22.972 -78.369  1.00  0.83           H  
ATOM   7247  HD1 TYR A 456      32.905  25.752 -76.192  1.00  0.83           H  
ATOM   7248  HD2 TYR A 456      33.193  21.517 -76.562  1.00  0.83           H  
ATOM   7249  HE1 TYR A 456      31.605  25.517 -74.153  1.00  0.83           H  
ATOM   7250  HE2 TYR A 456      31.876  21.249 -74.472  1.00  0.83           H  
ATOM   7251  HH  TYR A 456      30.798  24.106 -72.537  1.00  0.83           H  
ATOM   7252  N   ALA A 457      35.898  23.414 -75.245  1.00  0.86           N  
ATOM   7253  CA  ALA A 457      36.265  22.449 -74.234  1.00  0.86           C  
ATOM   7254  C   ALA A 457      35.605  22.785 -72.917  1.00  0.86           C  
ATOM   7255  O   ALA A 457      35.373  23.948 -72.604  1.00  0.86           O  
ATOM   7256  CB  ALA A 457      37.772  22.426 -74.070  1.00  0.86           C  
ATOM   7257  H   ALA A 457      35.614  24.365 -74.987  1.00  0.86           H  
ATOM   7258  HA  ALA A 457      35.917  21.465 -74.551  1.00  0.86           H  
ATOM   7259 1HB  ALA A 457      38.054  21.682 -73.326  1.00  0.86           H  
ATOM   7260 2HB  ALA A 457      38.221  22.172 -75.016  1.00  0.86           H  
ATOM   7261 3HB  ALA A 457      38.121  23.404 -73.752  1.00  0.86           H  
ATOM   7262  N   GLY A 458      35.398  21.782 -72.087  1.00  0.89           N  
ATOM   7263  CA  GLY A 458      34.885  22.049 -70.759  1.00  0.89           C  
ATOM   7264  C   GLY A 458      34.950  20.841 -69.843  1.00  0.89           C  
ATOM   7265  O   GLY A 458      35.102  19.697 -70.273  1.00  0.89           O  
ATOM   7266  H   GLY A 458      35.586  20.833 -72.377  1.00  0.89           H  
ATOM   7267 1HA  GLY A 458      35.467  22.855 -70.316  1.00  0.89           H  
ATOM   7268 2HA  GLY A 458      33.854  22.403 -70.824  1.00  0.89           H  
ATOM   7269  N   ILE A 459      34.836  21.136 -68.568  1.00  0.94           N  
ATOM   7270  CA  ILE A 459      34.950  20.197 -67.472  1.00  0.94           C  
ATOM   7271  C   ILE A 459      33.910  19.090 -67.545  1.00  0.94           C  
ATOM   7272  O   ILE A 459      32.755  19.357 -67.875  1.00  0.94           O  
ATOM   7273  CB  ILE A 459      34.794  21.009 -66.180  1.00  0.94           C  
ATOM   7274  CG1 ILE A 459      35.159  20.243 -65.031  1.00  0.94           C  
ATOM   7275  CG2 ILE A 459      33.394  21.474 -66.040  1.00  0.94           C  
ATOM   7276  CD1 ILE A 459      35.281  21.044 -63.800  1.00  0.94           C  
ATOM   7277  H   ILE A 459      34.659  22.113 -68.348  1.00  0.94           H  
ATOM   7278  HA  ILE A 459      35.939  19.743 -67.498  1.00  0.94           H  
ATOM   7279  HB  ILE A 459      35.452  21.865 -66.220  1.00  0.94           H  
ATOM   7280 1HG1 ILE A 459      34.403  19.481 -64.870  1.00  0.94           H  
ATOM   7281 2HG1 ILE A 459      36.112  19.770 -65.229  1.00  0.94           H  
ATOM   7282 1HG2 ILE A 459      33.285  22.067 -65.132  1.00  0.94           H  
ATOM   7283 2HG2 ILE A 459      33.140  22.077 -66.903  1.00  0.94           H  
ATOM   7284 3HG2 ILE A 459      32.740  20.613 -65.990  1.00  0.94           H  
ATOM   7285 1HD1 ILE A 459      35.551  20.380 -63.000  1.00  0.94           H  
ATOM   7286 2HD1 ILE A 459      36.047  21.808 -63.925  1.00  0.94           H  
ATOM   7287 3HD1 ILE A 459      34.324  21.514 -63.586  1.00  0.94           H  
ATOM   7288  N   SER A 460      34.302  17.839 -67.270  1.00  0.98           N  
ATOM   7289  CA  SER A 460      33.307  16.774 -67.295  1.00  0.98           C  
ATOM   7290  C   SER A 460      32.581  16.731 -65.972  1.00  0.98           C  
ATOM   7291  O   SER A 460      33.068  17.291 -64.990  1.00  0.98           O  
ATOM   7292  CB  SER A 460      33.952  15.434 -67.548  1.00  0.98           C  
ATOM   7293  OG  SER A 460      34.763  15.058 -66.461  1.00  0.98           O  
ATOM   7294  H   SER A 460      35.275  17.607 -67.008  1.00  0.98           H  
ATOM   7295  HA  SER A 460      32.584  16.982 -68.086  1.00  0.98           H  
ATOM   7296 1HB  SER A 460      33.181  14.683 -67.705  1.00  0.98           H  
ATOM   7297 2HB  SER A 460      34.554  15.484 -68.452  1.00  0.98           H  
ATOM   7298  HG  SER A 460      35.563  15.635 -66.516  1.00  0.98           H  
ATOM   7299  N   SER A 461      31.471  16.001 -65.899  1.00  1.02           N  
ATOM   7300  CA  SER A 461      30.793  15.858 -64.616  1.00  1.02           C  
ATOM   7301  C   SER A 461      31.668  15.125 -63.588  1.00  1.02           C  
ATOM   7302  O   SER A 461      31.548  15.349 -62.382  1.00  1.02           O  
ATOM   7303  CB  SER A 461      29.481  15.125 -64.811  1.00  1.02           C  
ATOM   7304  OG  SER A 461      29.700  13.799 -65.214  1.00  1.02           O  
ATOM   7305  H   SER A 461      31.088  15.566 -66.725  1.00  1.02           H  
ATOM   7306  HA  SER A 461      30.573  16.858 -64.234  1.00  1.02           H  
ATOM   7307 1HB  SER A 461      28.917  15.139 -63.881  1.00  1.02           H  
ATOM   7308 2HB  SER A 461      28.884  15.646 -65.562  1.00  1.02           H  
ATOM   7309  HG  SER A 461      30.204  13.392 -64.505  1.00  1.02           H  
ATOM   7310  N   GLU A 462      32.603  14.290 -64.066  1.00  1.06           N  
ATOM   7311  CA  GLU A 462      33.514  13.573 -63.172  1.00  1.06           C  
ATOM   7312  C   GLU A 462      34.539  14.538 -62.581  1.00  1.06           C  
ATOM   7313  O   GLU A 462      34.891  14.444 -61.400  1.00  1.06           O  
ATOM   7314  CB  GLU A 462      34.222  12.419 -63.898  1.00  1.06           C  
ATOM   7315  CG  GLU A 462      33.300  11.263 -64.308  1.00  1.06           C  
ATOM   7316  CD  GLU A 462      34.026  10.107 -64.984  1.00  1.06           C  
ATOM   7317  OE1 GLU A 462      35.209  10.210 -65.210  1.00  1.06           O  
ATOM   7318  OE2 GLU A 462      33.384   9.123 -65.269  1.00  1.06           O  
ATOM   7319  H   GLU A 462      32.675  14.155 -65.066  1.00  1.06           H  
ATOM   7320  HA  GLU A 462      32.934  13.157 -62.350  1.00  1.06           H  
ATOM   7321 1HB  GLU A 462      34.702  12.801 -64.799  1.00  1.06           H  
ATOM   7322 2HB  GLU A 462      35.004  12.012 -63.258  1.00  1.06           H  
ATOM   7323 1HG  GLU A 462      32.796  10.885 -63.420  1.00  1.06           H  
ATOM   7324 2HG  GLU A 462      32.539  11.651 -64.985  1.00  1.06           H  
ATOM   7325  N   ASP A 463      34.957  15.524 -63.379  1.00  1.10           N  
ATOM   7326  CA  ASP A 463      35.959  16.474 -62.903  1.00  1.10           C  
ATOM   7327  C   ASP A 463      35.265  17.499 -62.019  1.00  1.10           C  
ATOM   7328  O   ASP A 463      35.817  17.939 -61.006  1.00  1.10           O  
ATOM   7329  CB  ASP A 463      36.553  17.252 -64.066  1.00  1.10           C  
ATOM   7330  CG  ASP A 463      37.335  16.498 -65.068  1.00  1.10           C  
ATOM   7331  OD1 ASP A 463      38.267  15.811 -64.725  1.00  1.10           O  
ATOM   7332  OD2 ASP A 463      36.960  16.623 -66.247  1.00  1.10           O  
ATOM   7333  H   ASP A 463      34.637  15.548 -64.350  1.00  1.10           H  
ATOM   7334  HA  ASP A 463      36.727  15.953 -62.337  1.00  1.10           H  
ATOM   7335 1HB  ASP A 463      35.725  17.651 -64.600  1.00  1.10           H  
ATOM   7336 2HB  ASP A 463      37.148  18.086 -63.690  1.00  1.10           H  
ATOM   7337  N   GLY A 464      34.026  17.833 -62.373  1.00  1.14           N  
ATOM   7338  CA  GLY A 464      33.229  18.771 -61.606  1.00  1.14           C  
ATOM   7339  C   GLY A 464      33.106  18.232 -60.195  1.00  1.14           C  
ATOM   7340  O   GLY A 464      33.497  18.895 -59.233  1.00  1.14           O  
ATOM   7341  H   GLY A 464      33.628  17.448 -63.228  1.00  1.14           H  
ATOM   7342 1HA  GLY A 464      33.705  19.746 -61.595  1.00  1.14           H  
ATOM   7343 2HA  GLY A 464      32.242  18.881 -62.060  1.00  1.14           H  
ATOM   7344  N   LYS A 465      32.620  16.991 -60.080  1.00  1.18           N  
ATOM   7345  CA  LYS A 465      32.454  16.340 -58.789  1.00  1.18           C  
ATOM   7346  C   LYS A 465      33.765  16.177 -58.028  1.00  1.18           C  
ATOM   7347  O   LYS A 465      33.781  16.339 -56.812  1.00  1.18           O  
ATOM   7348  CB  LYS A 465      31.794  14.979 -58.977  1.00  1.18           C  
ATOM   7349  CG  LYS A 465      30.317  15.041 -59.363  1.00  1.18           C  
ATOM   7350  CD  LYS A 465      29.749  13.650 -59.593  1.00  1.18           C  
ATOM   7351  CE  LYS A 465      28.282  13.706 -59.989  1.00  1.18           C  
ATOM   7352  NZ  LYS A 465      27.721  12.346 -60.245  1.00  1.18           N  
ATOM   7353  H   LYS A 465      32.326  16.488 -60.918  1.00  1.18           H  
ATOM   7354  HA  LYS A 465      31.794  16.958 -58.184  1.00  1.18           H  
ATOM   7355 1HB  LYS A 465      32.319  14.439 -59.772  1.00  1.18           H  
ATOM   7356 2HB  LYS A 465      31.890  14.394 -58.064  1.00  1.18           H  
ATOM   7357 1HG  LYS A 465      29.757  15.520 -58.562  1.00  1.18           H  
ATOM   7358 2HG  LYS A 465      30.198  15.635 -60.268  1.00  1.18           H  
ATOM   7359 1HD  LYS A 465      30.313  13.168 -60.397  1.00  1.18           H  
ATOM   7360 2HD  LYS A 465      29.855  13.054 -58.688  1.00  1.18           H  
ATOM   7361 1HE  LYS A 465      27.716  14.179 -59.187  1.00  1.18           H  
ATOM   7362 2HE  LYS A 465      28.182  14.307 -60.895  1.00  1.18           H  
ATOM   7363 1HZ  LYS A 465      26.749  12.426 -60.506  1.00  1.18           H  
ATOM   7364 2HZ  LYS A 465      28.237  11.909 -60.997  1.00  1.18           H  
ATOM   7365 3HZ  LYS A 465      27.801  11.785 -59.410  1.00  1.18           H  
ATOM   7366  N   ASP A 466      34.877  15.890 -58.715  1.00  1.24           N  
ATOM   7367  CA  ASP A 466      36.156  15.741 -58.020  1.00  1.24           C  
ATOM   7368  C   ASP A 466      36.537  17.052 -57.327  1.00  1.24           C  
ATOM   7369  O   ASP A 466      36.876  17.069 -56.134  1.00  1.24           O  
ATOM   7370  CB  ASP A 466      37.248  15.313 -59.012  1.00  1.24           C  
ATOM   7371  CG  ASP A 466      38.611  14.988 -58.374  1.00  1.24           C  
ATOM   7372  OD1 ASP A 466      38.675  14.068 -57.596  1.00  1.24           O  
ATOM   7373  OD2 ASP A 466      39.599  15.633 -58.714  1.00  1.24           O  
ATOM   7374  H   ASP A 466      34.839  15.725 -59.723  1.00  1.24           H  
ATOM   7375  HA  ASP A 466      36.051  14.968 -57.261  1.00  1.24           H  
ATOM   7376 1HB  ASP A 466      36.901  14.435 -59.560  1.00  1.24           H  
ATOM   7377 2HB  ASP A 466      37.386  16.108 -59.750  1.00  1.24           H  
ATOM   7378  N   ILE A 467      36.472  18.153 -58.080  1.00  1.31           N  
ATOM   7379  CA  ILE A 467      36.810  19.464 -57.547  1.00  1.31           C  
ATOM   7380  C   ILE A 467      35.856  19.891 -56.457  1.00  1.31           C  
ATOM   7381  O   ILE A 467      36.280  20.366 -55.394  1.00  1.31           O  
ATOM   7382  CB  ILE A 467      36.770  20.543 -58.640  1.00  1.31           C  
ATOM   7383  CG1 ILE A 467      37.892  20.335 -59.642  1.00  1.31           C  
ATOM   7384  CG2 ILE A 467      36.818  21.918 -58.020  1.00  1.31           C  
ATOM   7385  CD1 ILE A 467      37.738  21.193 -60.856  1.00  1.31           C  
ATOM   7386  H   ILE A 467      36.182  18.071 -59.057  1.00  1.31           H  
ATOM   7387  HA  ILE A 467      37.814  19.418 -57.129  1.00  1.31           H  
ATOM   7388  HB  ILE A 467      35.832  20.443 -59.197  1.00  1.31           H  
ATOM   7389 1HG1 ILE A 467      38.849  20.561 -59.170  1.00  1.31           H  
ATOM   7390 2HG1 ILE A 467      37.893  19.288 -59.958  1.00  1.31           H  
ATOM   7391 1HG2 ILE A 467      36.760  22.665 -58.808  1.00  1.31           H  
ATOM   7392 2HG2 ILE A 467      35.978  22.052 -57.342  1.00  1.31           H  
ATOM   7393 3HG2 ILE A 467      37.740  22.038 -57.477  1.00  1.31           H  
ATOM   7394 1HD1 ILE A 467      38.553  21.004 -61.552  1.00  1.31           H  
ATOM   7395 2HD1 ILE A 467      36.803  20.959 -61.317  1.00  1.31           H  
ATOM   7396 3HD1 ILE A 467      37.745  22.243 -60.565  1.00  1.31           H  
ATOM   7397  N   ASN A 468      34.567  19.720 -56.719  1.00  1.39           N  
ATOM   7398  CA  ASN A 468      33.553  20.133 -55.788  1.00  1.39           C  
ATOM   7399  C   ASN A 468      33.613  19.336 -54.513  1.00  1.39           C  
ATOM   7400  O   ASN A 468      33.438  19.901 -53.438  1.00  1.39           O  
ATOM   7401  CB  ASN A 468      32.207  20.008 -56.448  1.00  1.39           C  
ATOM   7402  CG  ASN A 468      32.071  21.043 -57.470  1.00  1.39           C  
ATOM   7403  OD1 ASN A 468      32.726  22.089 -57.365  1.00  1.39           O  
ATOM   7404  ND2 ASN A 468      31.295  20.793 -58.470  1.00  1.39           N  
ATOM   7405  H   ASN A 468      34.279  19.310 -57.608  1.00  1.39           H  
ATOM   7406  HA  ASN A 468      33.725  21.179 -55.533  1.00  1.39           H  
ATOM   7407 1HB  ASN A 468      32.109  19.026 -56.908  1.00  1.39           H  
ATOM   7408 2HB  ASN A 468      31.414  20.118 -55.709  1.00  1.39           H  
ATOM   7409 1HD2 ASN A 468      31.232  21.468 -59.203  1.00  1.39           H  
ATOM   7410 2HD2 ASN A 468      30.797  19.930 -58.526  1.00  1.39           H  
ATOM   7411  N   ALA A 469      33.896  18.036 -54.597  1.00  1.49           N  
ATOM   7412  CA  ALA A 469      33.986  17.237 -53.392  1.00  1.49           C  
ATOM   7413  C   ALA A 469      35.132  17.719 -52.527  1.00  1.49           C  
ATOM   7414  O   ALA A 469      34.964  17.924 -51.326  1.00  1.49           O  
ATOM   7415  CB  ALA A 469      34.185  15.778 -53.741  1.00  1.49           C  
ATOM   7416  H   ALA A 469      34.021  17.582 -55.498  1.00  1.49           H  
ATOM   7417  HA  ALA A 469      33.059  17.351 -52.832  1.00  1.49           H  
ATOM   7418 1HB  ALA A 469      34.240  15.189 -52.830  1.00  1.49           H  
ATOM   7419 2HB  ALA A 469      33.351  15.434 -54.351  1.00  1.49           H  
ATOM   7420 3HB  ALA A 469      35.115  15.669 -54.307  1.00  1.49           H  
ATOM   7421  N   PHE A 470      36.284  17.994 -53.143  1.00  1.58           N  
ATOM   7422  CA  PHE A 470      37.419  18.482 -52.376  1.00  1.58           C  
ATOM   7423  C   PHE A 470      37.096  19.785 -51.666  1.00  1.58           C  
ATOM   7424  O   PHE A 470      37.309  19.927 -50.450  1.00  1.58           O  
ATOM   7425  CB  PHE A 470      38.630  18.694 -53.277  1.00  1.58           C  
ATOM   7426  CG  PHE A 470      39.754  19.345 -52.558  1.00  1.58           C  
ATOM   7427  CD1 PHE A 470      40.593  18.640 -51.715  1.00  1.58           C  
ATOM   7428  CD2 PHE A 470      39.955  20.684 -52.712  1.00  1.58           C  
ATOM   7429  CE1 PHE A 470      41.608  19.291 -51.047  1.00  1.58           C  
ATOM   7430  CE2 PHE A 470      40.944  21.328 -52.055  1.00  1.58           C  
ATOM   7431  CZ  PHE A 470      41.778  20.648 -51.222  1.00  1.58           C  
ATOM   7432  H   PHE A 470      36.389  17.825 -54.148  1.00  1.58           H  
ATOM   7433  HA  PHE A 470      37.670  17.735 -51.624  1.00  1.58           H  
ATOM   7434 1HB  PHE A 470      38.969  17.737 -53.672  1.00  1.58           H  
ATOM   7435 2HB  PHE A 470      38.350  19.320 -54.127  1.00  1.58           H  
ATOM   7436  HD1 PHE A 470      40.443  17.569 -51.578  1.00  1.58           H  
ATOM   7437  HD2 PHE A 470      39.295  21.234 -53.369  1.00  1.58           H  
ATOM   7438  HE1 PHE A 470      42.263  18.736 -50.379  1.00  1.58           H  
ATOM   7439  HE2 PHE A 470      41.055  22.377 -52.188  1.00  1.58           H  
ATOM   7440  HZ  PHE A 470      42.563  21.178 -50.695  1.00  1.58           H  
ATOM   7441  N   LEU A 471      36.595  20.755 -52.428  1.00  1.67           N  
ATOM   7442  CA  LEU A 471      36.324  22.053 -51.852  1.00  1.67           C  
ATOM   7443  C   LEU A 471      35.182  21.985 -50.845  1.00  1.67           C  
ATOM   7444  O   LEU A 471      35.209  22.689 -49.826  1.00  1.67           O  
ATOM   7445  CB  LEU A 471      36.041  23.070 -52.956  1.00  1.67           C  
ATOM   7446  CG  LEU A 471      37.249  23.400 -53.849  1.00  1.67           C  
ATOM   7447  CD1 LEU A 471      36.805  24.342 -54.960  1.00  1.67           C  
ATOM   7448  CD2 LEU A 471      38.377  24.002 -52.991  1.00  1.67           C  
ATOM   7449  H   LEU A 471      36.415  20.588 -53.422  1.00  1.67           H  
ATOM   7450  HA  LEU A 471      37.219  22.378 -51.324  1.00  1.67           H  
ATOM   7451 1HB  LEU A 471      35.257  22.663 -53.601  1.00  1.67           H  
ATOM   7452 2HB  LEU A 471      35.681  23.993 -52.507  1.00  1.67           H  
ATOM   7453  HG  LEU A 471      37.603  22.482 -54.318  1.00  1.67           H  
ATOM   7454 1HD1 LEU A 471      37.631  24.577 -55.620  1.00  1.67           H  
ATOM   7455 2HD1 LEU A 471      36.013  23.868 -55.542  1.00  1.67           H  
ATOM   7456 3HD1 LEU A 471      36.428  25.263 -54.526  1.00  1.67           H  
ATOM   7457 1HD2 LEU A 471      39.240  24.211 -53.614  1.00  1.67           H  
ATOM   7458 2HD2 LEU A 471      38.032  24.925 -52.526  1.00  1.67           H  
ATOM   7459 3HD2 LEU A 471      38.659  23.297 -52.216  1.00  1.67           H  
ATOM   7460  N   SER A 472      34.184  21.125 -51.099  1.00  1.73           N  
ATOM   7461  CA  SER A 472      33.059  20.997 -50.189  1.00  1.73           C  
ATOM   7462  C   SER A 472      33.537  20.475 -48.860  1.00  1.73           C  
ATOM   7463  O   SER A 472      33.186  21.026 -47.827  1.00  1.73           O  
ATOM   7464  CB  SER A 472      32.011  20.047 -50.738  1.00  1.73           C  
ATOM   7465  OG  SER A 472      31.423  20.559 -51.897  1.00  1.73           O  
ATOM   7466  H   SER A 472      34.182  20.565 -51.945  1.00  1.73           H  
ATOM   7467  HA  SER A 472      32.612  21.978 -50.042  1.00  1.73           H  
ATOM   7468 1HB  SER A 472      32.475  19.086 -50.958  1.00  1.73           H  
ATOM   7469 2HB  SER A 472      31.247  19.875 -49.982  1.00  1.73           H  
ATOM   7470  HG  SER A 472      32.141  20.564 -52.561  1.00  1.73           H  
ATOM   7471  N   VAL A 473      34.409  19.470 -48.865  1.00  1.77           N  
ATOM   7472  CA  VAL A 473      34.899  18.950 -47.601  1.00  1.77           C  
ATOM   7473  C   VAL A 473      35.679  20.002 -46.851  1.00  1.77           C  
ATOM   7474  O   VAL A 473      35.466  20.205 -45.655  1.00  1.77           O  
ATOM   7475  CB  VAL A 473      35.790  17.720 -47.801  1.00  1.77           C  
ATOM   7476  CG1 VAL A 473      36.456  17.357 -46.469  1.00  1.77           C  
ATOM   7477  CG2 VAL A 473      34.943  16.556 -48.290  1.00  1.77           C  
ATOM   7478  H   VAL A 473      34.696  19.036 -49.746  1.00  1.77           H  
ATOM   7479  HA  VAL A 473      34.042  18.654 -46.996  1.00  1.77           H  
ATOM   7480  HB  VAL A 473      36.570  17.950 -48.535  1.00  1.77           H  
ATOM   7481 1HG1 VAL A 473      37.093  16.485 -46.607  1.00  1.77           H  
ATOM   7482 2HG1 VAL A 473      37.060  18.198 -46.124  1.00  1.77           H  
ATOM   7483 3HG1 VAL A 473      35.690  17.133 -45.727  1.00  1.77           H  
ATOM   7484 1HG2 VAL A 473      35.576  15.683 -48.434  1.00  1.77           H  
ATOM   7485 2HG2 VAL A 473      34.175  16.333 -47.552  1.00  1.77           H  
ATOM   7486 3HG2 VAL A 473      34.471  16.817 -49.229  1.00  1.77           H  
ATOM   7487  N   CYS A 474      36.555  20.718 -47.552  1.00  1.77           N  
ATOM   7488  CA  CYS A 474      37.348  21.738 -46.892  1.00  1.77           C  
ATOM   7489  C   CYS A 474      36.441  22.801 -46.259  1.00  1.77           C  
ATOM   7490  O   CYS A 474      36.653  23.228 -45.114  1.00  1.77           O  
ATOM   7491  CB  CYS A 474      38.261  22.405 -47.917  1.00  1.77           C  
ATOM   7492  SG  CYS A 474      39.564  21.329 -48.542  1.00  1.77           S  
ATOM   7493  H   CYS A 474      36.697  20.526 -48.549  1.00  1.77           H  
ATOM   7494  HA  CYS A 474      37.947  21.264 -46.119  1.00  1.77           H  
ATOM   7495 1HB  CYS A 474      37.670  22.741 -48.767  1.00  1.77           H  
ATOM   7496 2HB  CYS A 474      38.725  23.281 -47.475  1.00  1.77           H  
ATOM   7497  HG  CYS A 474      38.739  20.581 -49.328  1.00  1.77           H  
ATOM   7498  N   THR A 475      35.399  23.187 -47.001  1.00  1.73           N  
ATOM   7499  CA  THR A 475      34.441  24.188 -46.570  1.00  1.73           C  
ATOM   7500  C   THR A 475      33.640  23.699 -45.371  1.00  1.73           C  
ATOM   7501  O   THR A 475      33.476  24.424 -44.390  1.00  1.73           O  
ATOM   7502  CB  THR A 475      33.489  24.536 -47.722  1.00  1.73           C  
ATOM   7503  OG1 THR A 475      34.244  25.054 -48.829  1.00  1.73           O  
ATOM   7504  CG2 THR A 475      32.490  25.556 -47.274  1.00  1.73           C  
ATOM   7505  H   THR A 475      35.283  22.795 -47.935  1.00  1.73           H  
ATOM   7506  HA  THR A 475      34.985  25.084 -46.277  1.00  1.73           H  
ATOM   7507  HB  THR A 475      32.964  23.638 -48.042  1.00  1.73           H  
ATOM   7508  HG1 THR A 475      34.764  24.315 -49.222  1.00  1.73           H  
ATOM   7509 1HG2 THR A 475      31.816  25.792 -48.095  1.00  1.73           H  
ATOM   7510 2HG2 THR A 475      31.933  25.143 -46.453  1.00  1.73           H  
ATOM   7511 3HG2 THR A 475      33.004  26.459 -46.952  1.00  1.73           H  
ATOM   7512  N   ILE A 476      33.167  22.461 -45.429  1.00  1.66           N  
ATOM   7513  CA  ILE A 476      32.381  21.872 -44.362  1.00  1.66           C  
ATOM   7514  C   ILE A 476      33.159  21.802 -43.073  1.00  1.66           C  
ATOM   7515  O   ILE A 476      32.649  22.166 -42.018  1.00  1.66           O  
ATOM   7516  CB  ILE A 476      31.878  20.481 -44.757  1.00  1.66           C  
ATOM   7517  CG1 ILE A 476      30.830  20.602 -45.882  1.00  1.66           C  
ATOM   7518  CG2 ILE A 476      31.325  19.762 -43.550  1.00  1.66           C  
ATOM   7519  CD1 ILE A 476      30.525  19.286 -46.566  1.00  1.66           C  
ATOM   7520  H   ILE A 476      33.345  21.905 -46.263  1.00  1.66           H  
ATOM   7521  HA  ILE A 476      31.508  22.507 -44.197  1.00  1.66           H  
ATOM   7522  HB  ILE A 476      32.717  19.909 -45.164  1.00  1.66           H  
ATOM   7523 1HG1 ILE A 476      29.904  20.983 -45.452  1.00  1.66           H  
ATOM   7524 2HG1 ILE A 476      31.174  21.316 -46.616  1.00  1.66           H  
ATOM   7525 1HG2 ILE A 476      30.991  18.769 -43.840  1.00  1.66           H  
ATOM   7526 2HG2 ILE A 476      32.105  19.677 -42.802  1.00  1.66           H  
ATOM   7527 3HG2 ILE A 476      30.487  20.325 -43.141  1.00  1.66           H  
ATOM   7528 1HD1 ILE A 476      29.775  19.444 -47.340  1.00  1.66           H  
ATOM   7529 2HD1 ILE A 476      31.437  18.898 -47.021  1.00  1.66           H  
ATOM   7530 3HD1 ILE A 476      30.150  18.573 -45.836  1.00  1.66           H  
ATOM   7531  N   VAL A 477      34.412  21.359 -43.134  1.00  1.58           N  
ATOM   7532  CA  VAL A 477      35.190  21.286 -41.911  1.00  1.58           C  
ATOM   7533  C   VAL A 477      35.347  22.683 -41.312  1.00  1.58           C  
ATOM   7534  O   VAL A 477      35.194  22.866 -40.099  1.00  1.58           O  
ATOM   7535  CB  VAL A 477      36.561  20.658 -42.173  1.00  1.58           C  
ATOM   7536  CG1 VAL A 477      37.418  20.770 -40.926  1.00  1.58           C  
ATOM   7537  CG2 VAL A 477      36.382  19.202 -42.577  1.00  1.58           C  
ATOM   7538  H   VAL A 477      34.814  21.061 -44.026  1.00  1.58           H  
ATOM   7539  HA  VAL A 477      34.656  20.657 -41.199  1.00  1.58           H  
ATOM   7540  HB  VAL A 477      37.049  21.201 -42.978  1.00  1.58           H  
ATOM   7541 1HG1 VAL A 477      38.403  20.345 -41.115  1.00  1.58           H  
ATOM   7542 2HG1 VAL A 477      37.510  21.799 -40.674  1.00  1.58           H  
ATOM   7543 3HG1 VAL A 477      36.943  20.239 -40.104  1.00  1.58           H  
ATOM   7544 1HG2 VAL A 477      37.356  18.758 -42.777  1.00  1.58           H  
ATOM   7545 2HG2 VAL A 477      35.891  18.661 -41.771  1.00  1.58           H  
ATOM   7546 3HG2 VAL A 477      35.771  19.146 -43.470  1.00  1.58           H  
ATOM   7547  N   TYR A 478      35.635  23.676 -42.163  1.00  1.48           N  
ATOM   7548  CA  TYR A 478      35.756  25.059 -41.718  1.00  1.48           C  
ATOM   7549  C   TYR A 478      34.472  25.526 -41.028  1.00  1.48           C  
ATOM   7550  O   TYR A 478      34.522  26.078 -39.919  1.00  1.48           O  
ATOM   7551  CB  TYR A 478      36.104  25.966 -42.892  1.00  1.48           C  
ATOM   7552  CG  TYR A 478      36.285  27.406 -42.522  1.00  1.48           C  
ATOM   7553  CD1 TYR A 478      37.496  27.832 -41.989  1.00  1.48           C  
ATOM   7554  CD2 TYR A 478      35.249  28.307 -42.709  1.00  1.48           C  
ATOM   7555  CE1 TYR A 478      37.668  29.158 -41.654  1.00  1.48           C  
ATOM   7556  CE2 TYR A 478      35.423  29.634 -42.366  1.00  1.48           C  
ATOM   7557  CZ  TYR A 478      36.629  30.059 -41.842  1.00  1.48           C  
ATOM   7558  OH  TYR A 478      36.806  31.383 -41.504  1.00  1.48           O  
ATOM   7559  H   TYR A 478      35.779  23.472 -43.155  1.00  1.48           H  
ATOM   7560  HA  TYR A 478      36.541  25.123 -40.983  1.00  1.48           H  
ATOM   7561 1HB  TYR A 478      37.024  25.612 -43.360  1.00  1.48           H  
ATOM   7562 2HB  TYR A 478      35.323  25.909 -43.638  1.00  1.48           H  
ATOM   7563  HD1 TYR A 478      38.312  27.121 -41.842  1.00  1.48           H  
ATOM   7564  HD2 TYR A 478      34.298  27.967 -43.124  1.00  1.48           H  
ATOM   7565  HE1 TYR A 478      38.620  29.498 -41.244  1.00  1.48           H  
ATOM   7566  HE2 TYR A 478      34.610  30.345 -42.511  1.00  1.48           H  
ATOM   7567  HH  TYR A 478      37.702  31.512 -41.184  1.00  1.48           H  
ATOM   7568  N   ILE A 479      33.322  25.279 -41.673  1.00  1.38           N  
ATOM   7569  CA  ILE A 479      32.018  25.663 -41.143  1.00  1.38           C  
ATOM   7570  C   ILE A 479      31.736  24.992 -39.811  1.00  1.38           C  
ATOM   7571  O   ILE A 479      31.274  25.650 -38.880  1.00  1.38           O  
ATOM   7572  CB  ILE A 479      30.879  25.329 -42.123  1.00  1.38           C  
ATOM   7573  CG1 ILE A 479      30.948  26.219 -43.357  1.00  1.38           C  
ATOM   7574  CG2 ILE A 479      29.544  25.470 -41.429  1.00  1.38           C  
ATOM   7575  CD1 ILE A 479      30.044  25.744 -44.462  1.00  1.38           C  
ATOM   7576  H   ILE A 479      33.362  24.819 -42.582  1.00  1.38           H  
ATOM   7577  HA  ILE A 479      32.022  26.741 -40.986  1.00  1.38           H  
ATOM   7578  HB  ILE A 479      30.997  24.301 -42.462  1.00  1.38           H  
ATOM   7579 1HG1 ILE A 479      30.660  27.232 -43.083  1.00  1.38           H  
ATOM   7580 2HG1 ILE A 479      31.970  26.243 -43.723  1.00  1.38           H  
ATOM   7581 1HG2 ILE A 479      28.744  25.210 -42.119  1.00  1.38           H  
ATOM   7582 2HG2 ILE A 479      29.520  24.801 -40.580  1.00  1.38           H  
ATOM   7583 3HG2 ILE A 479      29.411  26.497 -41.089  1.00  1.38           H  
ATOM   7584 1HD1 ILE A 479      30.130  26.414 -45.316  1.00  1.38           H  
ATOM   7585 2HD1 ILE A 479      30.334  24.735 -44.756  1.00  1.38           H  
ATOM   7586 3HD1 ILE A 479      29.014  25.737 -44.112  1.00  1.38           H  
ATOM   7587  N   ILE A 480      32.026  23.694 -39.703  1.00  1.29           N  
ATOM   7588  CA  ILE A 480      31.816  22.983 -38.450  1.00  1.29           C  
ATOM   7589  C   ILE A 480      32.649  23.608 -37.350  1.00  1.29           C  
ATOM   7590  O   ILE A 480      32.150  23.856 -36.252  1.00  1.29           O  
ATOM   7591  CB  ILE A 480      32.176  21.496 -38.573  1.00  1.29           C  
ATOM   7592  CG1 ILE A 480      31.180  20.775 -39.481  1.00  1.29           C  
ATOM   7593  CG2 ILE A 480      32.225  20.866 -37.186  1.00  1.29           C  
ATOM   7594  CD1 ILE A 480      31.642  19.399 -39.882  1.00  1.29           C  
ATOM   7595  H   ILE A 480      32.395  23.191 -40.508  1.00  1.29           H  
ATOM   7596  HA  ILE A 480      30.764  23.065 -38.177  1.00  1.29           H  
ATOM   7597  HB  ILE A 480      33.158  21.408 -39.045  1.00  1.29           H  
ATOM   7598 1HG1 ILE A 480      30.228  20.684 -38.962  1.00  1.29           H  
ATOM   7599 2HG1 ILE A 480      31.025  21.366 -40.379  1.00  1.29           H  
ATOM   7600 1HG2 ILE A 480      32.501  19.817 -37.271  1.00  1.29           H  
ATOM   7601 2HG2 ILE A 480      32.964  21.387 -36.584  1.00  1.29           H  
ATOM   7602 3HG2 ILE A 480      31.246  20.947 -36.712  1.00  1.29           H  
ATOM   7603 1HD1 ILE A 480      30.895  18.938 -40.526  1.00  1.29           H  
ATOM   7604 2HD1 ILE A 480      32.586  19.480 -40.419  1.00  1.29           H  
ATOM   7605 3HD1 ILE A 480      31.781  18.788 -38.993  1.00  1.29           H  
ATOM   7606  N   GLY A 481      33.914  23.906 -37.654  1.00  1.20           N  
ATOM   7607  CA  GLY A 481      34.794  24.554 -36.700  1.00  1.20           C  
ATOM   7608  C   GLY A 481      34.157  25.847 -36.205  1.00  1.20           C  
ATOM   7609  O   GLY A 481      34.024  26.064 -34.998  1.00  1.20           O  
ATOM   7610  H   GLY A 481      34.280  23.667 -38.578  1.00  1.20           H  
ATOM   7611 1HA  GLY A 481      34.978  23.889 -35.866  1.00  1.20           H  
ATOM   7612 2HA  GLY A 481      35.749  24.763 -37.178  1.00  1.20           H  
ATOM   7613  N   GLY A 482      33.751  26.698 -37.151  1.00  1.11           N  
ATOM   7614  CA  GLY A 482      33.121  27.984 -36.868  1.00  1.11           C  
ATOM   7615  C   GLY A 482      31.860  27.851 -36.007  1.00  1.11           C  
ATOM   7616  O   GLY A 482      31.713  28.556 -35.002  1.00  1.11           O  
ATOM   7617  H   GLY A 482      33.899  26.437 -38.128  1.00  1.11           H  
ATOM   7618 1HA  GLY A 482      33.840  28.632 -36.368  1.00  1.11           H  
ATOM   7619 2HA  GLY A 482      32.865  28.462 -37.812  1.00  1.11           H  
ATOM   7620  N   ILE A 483      30.947  26.958 -36.397  1.00  1.04           N  
ATOM   7621  CA  ILE A 483      29.710  26.787 -35.647  1.00  1.04           C  
ATOM   7622  C   ILE A 483      29.973  26.293 -34.248  1.00  1.04           C  
ATOM   7623  O   ILE A 483      29.421  26.839 -33.296  1.00  1.04           O  
ATOM   7624  CB  ILE A 483      28.756  25.787 -36.309  1.00  1.04           C  
ATOM   7625  CG1 ILE A 483      28.224  26.347 -37.622  1.00  1.04           C  
ATOM   7626  CG2 ILE A 483      27.610  25.458 -35.342  1.00  1.04           C  
ATOM   7627  CD1 ILE A 483      27.512  25.316 -38.448  1.00  1.04           C  
ATOM   7628  H   ILE A 483      31.114  26.402 -37.232  1.00  1.04           H  
ATOM   7629  HA  ILE A 483      29.212  27.749 -35.581  1.00  1.04           H  
ATOM   7630  HB  ILE A 483      29.306  24.873 -36.549  1.00  1.04           H  
ATOM   7631 1HG1 ILE A 483      27.539  27.165 -37.413  1.00  1.04           H  
ATOM   7632 2HG1 ILE A 483      29.062  26.737 -38.201  1.00  1.04           H  
ATOM   7633 1HG2 ILE A 483      26.940  24.737 -35.806  1.00  1.04           H  
ATOM   7634 2HG2 ILE A 483      28.015  25.035 -34.424  1.00  1.04           H  
ATOM   7635 3HG2 ILE A 483      27.059  26.369 -35.108  1.00  1.04           H  
ATOM   7636 1HD1 ILE A 483      27.164  25.769 -39.375  1.00  1.04           H  
ATOM   7637 2HD1 ILE A 483      28.200  24.502 -38.673  1.00  1.04           H  
ATOM   7638 3HD1 ILE A 483      26.663  24.928 -37.892  1.00  1.04           H  
ATOM   7639  N   LEU A 484      30.816  25.280 -34.098  1.00  0.98           N  
ATOM   7640  CA  LEU A 484      31.097  24.778 -32.770  1.00  0.98           C  
ATOM   7641  C   LEU A 484      31.786  25.830 -31.922  1.00  0.98           C  
ATOM   7642  O   LEU A 484      31.545  25.907 -30.719  1.00  0.98           O  
ATOM   7643  CB  LEU A 484      31.915  23.511 -32.848  1.00  0.98           C  
ATOM   7644  CG  LEU A 484      31.189  22.317 -33.366  1.00  0.98           C  
ATOM   7645  CD1 LEU A 484      32.167  21.172 -33.511  1.00  0.98           C  
ATOM   7646  CD2 LEU A 484      30.059  21.985 -32.402  1.00  0.98           C  
ATOM   7647  H   LEU A 484      31.269  24.851 -34.908  1.00  0.98           H  
ATOM   7648  HA  LEU A 484      30.151  24.530 -32.297  1.00  0.98           H  
ATOM   7649 1HB  LEU A 484      32.723  23.706 -33.539  1.00  0.98           H  
ATOM   7650 2HB  LEU A 484      32.313  23.282 -31.879  1.00  0.98           H  
ATOM   7651  HG  LEU A 484      30.775  22.536 -34.354  1.00  0.98           H  
ATOM   7652 1HD1 LEU A 484      31.648  20.295 -33.895  1.00  0.98           H  
ATOM   7653 2HD1 LEU A 484      32.951  21.461 -34.204  1.00  0.98           H  
ATOM   7654 3HD1 LEU A 484      32.604  20.943 -32.542  1.00  0.98           H  
ATOM   7655 1HD2 LEU A 484      29.514  21.115 -32.768  1.00  0.98           H  
ATOM   7656 2HD2 LEU A 484      30.472  21.768 -31.415  1.00  0.98           H  
ATOM   7657 3HD2 LEU A 484      29.380  22.837 -32.331  1.00  0.98           H  
ATOM   7658  N   MET A 485      32.637  26.658 -32.532  1.00  0.93           N  
ATOM   7659  CA  MET A 485      33.281  27.729 -31.792  1.00  0.93           C  
ATOM   7660  C   MET A 485      32.196  28.631 -31.222  1.00  0.93           C  
ATOM   7661  O   MET A 485      32.229  28.976 -30.040  1.00  0.93           O  
ATOM   7662  CB  MET A 485      34.205  28.528 -32.700  1.00  0.93           C  
ATOM   7663  CG  MET A 485      34.948  29.638 -32.042  1.00  0.93           C  
ATOM   7664  SD  MET A 485      35.889  30.557 -33.250  1.00  0.93           S  
ATOM   7665  CE  MET A 485      34.524  31.299 -34.144  1.00  0.93           C  
ATOM   7666  H   MET A 485      32.857  26.543 -33.522  1.00  0.93           H  
ATOM   7667  HA  MET A 485      33.848  27.303 -30.965  1.00  0.93           H  
ATOM   7668 1HB  MET A 485      34.924  27.871 -33.168  1.00  0.93           H  
ATOM   7669 2HB  MET A 485      33.623  28.969 -33.497  1.00  0.93           H  
ATOM   7670 1HG  MET A 485      34.252  30.312 -31.543  1.00  0.93           H  
ATOM   7671 2HG  MET A 485      35.636  29.225 -31.299  1.00  0.93           H  
ATOM   7672 1HE  MET A 485      34.910  31.921 -34.952  1.00  0.93           H  
ATOM   7673 2HE  MET A 485      33.887  30.512 -34.559  1.00  0.93           H  
ATOM   7674 3HE  MET A 485      33.935  31.913 -33.461  1.00  0.93           H  
ATOM   7675  N   ALA A 486      31.222  29.000 -32.070  1.00  0.89           N  
ATOM   7676  CA  ALA A 486      30.111  29.843 -31.647  1.00  0.89           C  
ATOM   7677  C   ALA A 486      29.299  29.180 -30.535  1.00  0.89           C  
ATOM   7678  O   ALA A 486      28.927  29.841 -29.565  1.00  0.89           O  
ATOM   7679  CB  ALA A 486      29.210  30.149 -32.830  1.00  0.89           C  
ATOM   7680  H   ALA A 486      31.266  28.691 -33.043  1.00  0.89           H  
ATOM   7681  HA  ALA A 486      30.523  30.774 -31.262  1.00  0.89           H  
ATOM   7682 1HB  ALA A 486      28.401  30.803 -32.512  1.00  0.89           H  
ATOM   7683 2HB  ALA A 486      29.793  30.640 -33.609  1.00  0.89           H  
ATOM   7684 3HB  ALA A 486      28.794  29.228 -33.222  1.00  0.89           H  
ATOM   7685  N   VAL A 487      29.082  27.863 -30.634  1.00  0.86           N  
ATOM   7686  CA  VAL A 487      28.349  27.141 -29.598  1.00  0.86           C  
ATOM   7687  C   VAL A 487      29.116  27.220 -28.301  1.00  0.86           C  
ATOM   7688  O   VAL A 487      28.543  27.473 -27.240  1.00  0.86           O  
ATOM   7689  CB  VAL A 487      28.153  25.660 -29.965  1.00  0.86           C  
ATOM   7690  CG1 VAL A 487      27.589  24.909 -28.781  1.00  0.86           C  
ATOM   7691  CG2 VAL A 487      27.220  25.539 -31.153  1.00  0.86           C  
ATOM   7692  H   VAL A 487      29.401  27.371 -31.470  1.00  0.86           H  
ATOM   7693  HA  VAL A 487      27.373  27.609 -29.465  1.00  0.86           H  
ATOM   7694  HB  VAL A 487      29.116  25.225 -30.206  1.00  0.86           H  
ATOM   7695 1HG1 VAL A 487      27.470  23.859 -29.039  1.00  0.86           H  
ATOM   7696 2HG1 VAL A 487      28.276  25.001 -27.945  1.00  0.86           H  
ATOM   7697 3HG1 VAL A 487      26.622  25.328 -28.505  1.00  0.86           H  
ATOM   7698 1HG2 VAL A 487      27.097  24.490 -31.414  1.00  0.86           H  
ATOM   7699 2HG2 VAL A 487      26.253  25.969 -30.900  1.00  0.86           H  
ATOM   7700 3HG2 VAL A 487      27.629  26.066 -31.990  1.00  0.86           H  
ATOM   7701  N   GLY A 488      30.423  27.015 -28.398  1.00  0.84           N  
ATOM   7702  CA  GLY A 488      31.319  27.080 -27.269  1.00  0.84           C  
ATOM   7703  C   GLY A 488      31.217  28.439 -26.630  1.00  0.84           C  
ATOM   7704  O   GLY A 488      31.099  28.543 -25.412  1.00  0.84           O  
ATOM   7705  H   GLY A 488      30.818  26.797 -29.309  1.00  0.84           H  
ATOM   7706 1HA  GLY A 488      31.073  26.309 -26.543  1.00  0.84           H  
ATOM   7707 2HA  GLY A 488      32.339  26.903 -27.612  1.00  0.84           H  
ATOM   7708  N   ALA A 489      31.266  29.494 -27.446  1.00  0.82           N  
ATOM   7709  CA  ALA A 489      31.192  30.847 -26.931  1.00  0.82           C  
ATOM   7710  C   ALA A 489      29.892  31.063 -26.178  1.00  0.82           C  
ATOM   7711  O   ALA A 489      29.889  31.673 -25.110  1.00  0.82           O  
ATOM   7712  CB  ALA A 489      31.323  31.840 -28.065  1.00  0.82           C  
ATOM   7713  H   ALA A 489      31.384  29.344 -28.447  1.00  0.82           H  
ATOM   7714  HA  ALA A 489      32.016  30.992 -26.236  1.00  0.82           H  
ATOM   7715 1HB  ALA A 489      31.292  32.851 -27.668  1.00  0.82           H  
ATOM   7716 2HB  ALA A 489      32.270  31.674 -28.580  1.00  0.82           H  
ATOM   7717 3HB  ALA A 489      30.503  31.698 -28.763  1.00  0.82           H  
ATOM   7718  N   VAL A 490      28.791  30.505 -26.677  1.00  0.82           N  
ATOM   7719  CA  VAL A 490      27.533  30.640 -25.964  1.00  0.82           C  
ATOM   7720  C   VAL A 490      27.584  29.898 -24.638  1.00  0.82           C  
ATOM   7721  O   VAL A 490      27.218  30.449 -23.601  1.00  0.82           O  
ATOM   7722  CB  VAL A 490      26.357  30.126 -26.802  1.00  0.82           C  
ATOM   7723  CG1 VAL A 490      25.092  30.102 -25.944  1.00  0.82           C  
ATOM   7724  CG2 VAL A 490      26.166  31.039 -28.004  1.00  0.82           C  
ATOM   7725  H   VAL A 490      28.827  30.018 -27.575  1.00  0.82           H  
ATOM   7726  HA  VAL A 490      27.366  31.698 -25.763  1.00  0.82           H  
ATOM   7727  HB  VAL A 490      26.565  29.110 -27.136  1.00  0.82           H  
ATOM   7728 1HG1 VAL A 490      24.258  29.733 -26.537  1.00  0.82           H  
ATOM   7729 2HG1 VAL A 490      25.248  29.445 -25.087  1.00  0.82           H  
ATOM   7730 3HG1 VAL A 490      24.871  31.110 -25.593  1.00  0.82           H  
ATOM   7731 1HG2 VAL A 490      25.335  30.678 -28.607  1.00  0.82           H  
ATOM   7732 2HG2 VAL A 490      25.955  32.050 -27.661  1.00  0.82           H  
ATOM   7733 3HG2 VAL A 490      27.067  31.045 -28.601  1.00  0.82           H  
ATOM   7734  N   ILE A 491      28.094  28.668 -24.642  1.00  0.82           N  
ATOM   7735  CA  ILE A 491      28.159  27.886 -23.412  1.00  0.82           C  
ATOM   7736  C   ILE A 491      29.019  28.615 -22.394  1.00  0.82           C  
ATOM   7737  O   ILE A 491      28.650  28.724 -21.220  1.00  0.82           O  
ATOM   7738  CB  ILE A 491      28.788  26.506 -23.659  1.00  0.82           C  
ATOM   7739  CG1 ILE A 491      27.882  25.636 -24.519  1.00  0.82           C  
ATOM   7740  CG2 ILE A 491      29.058  25.826 -22.312  1.00  0.82           C  
ATOM   7741  CD1 ILE A 491      28.590  24.404 -25.049  1.00  0.82           C  
ATOM   7742  H   ILE A 491      28.404  28.259 -25.526  1.00  0.82           H  
ATOM   7743  HA  ILE A 491      27.155  27.767 -23.010  1.00  0.82           H  
ATOM   7744  HB  ILE A 491      29.719  26.634 -24.198  1.00  0.82           H  
ATOM   7745 1HG1 ILE A 491      27.026  25.318 -23.927  1.00  0.82           H  
ATOM   7746 2HG1 ILE A 491      27.519  26.222 -25.361  1.00  0.82           H  
ATOM   7747 1HG2 ILE A 491      29.526  24.856 -22.475  1.00  0.82           H  
ATOM   7748 2HG2 ILE A 491      29.720  26.450 -21.726  1.00  0.82           H  
ATOM   7749 3HG2 ILE A 491      28.123  25.690 -21.773  1.00  0.82           H  
ATOM   7750 1HD1 ILE A 491      27.900  23.821 -25.656  1.00  0.82           H  
ATOM   7751 2HD1 ILE A 491      29.439  24.713 -25.658  1.00  0.82           H  
ATOM   7752 3HD1 ILE A 491      28.943  23.799 -24.217  1.00  0.82           H  
ATOM   7753  N   PHE A 492      30.160  29.122 -22.860  1.00  0.83           N  
ATOM   7754  CA  PHE A 492      31.103  29.863 -22.049  1.00  0.83           C  
ATOM   7755  C   PHE A 492      30.432  31.066 -21.431  1.00  0.83           C  
ATOM   7756  O   PHE A 492      30.506  31.261 -20.222  1.00  0.83           O  
ATOM   7757  CB  PHE A 492      32.300  30.311 -22.891  1.00  0.83           C  
ATOM   7758  CG  PHE A 492      33.264  31.164 -22.149  1.00  0.83           C  
ATOM   7759  CD1 PHE A 492      34.156  30.601 -21.255  1.00  0.83           C  
ATOM   7760  CD2 PHE A 492      33.293  32.536 -22.351  1.00  0.83           C  
ATOM   7761  CE1 PHE A 492      35.060  31.382 -20.570  1.00  0.83           C  
ATOM   7762  CE2 PHE A 492      34.195  33.327 -21.672  1.00  0.83           C  
ATOM   7763  CZ  PHE A 492      35.084  32.748 -20.778  1.00  0.83           C  
ATOM   7764  H   PHE A 492      30.385  28.981 -23.838  1.00  0.83           H  
ATOM   7765  HA  PHE A 492      31.460  29.213 -21.249  1.00  0.83           H  
ATOM   7766 1HB  PHE A 492      32.826  29.447 -23.276  1.00  0.83           H  
ATOM   7767 2HB  PHE A 492      31.943  30.873 -23.746  1.00  0.83           H  
ATOM   7768  HD1 PHE A 492      34.135  29.529 -21.093  1.00  0.83           H  
ATOM   7769  HD2 PHE A 492      32.591  32.986 -23.057  1.00  0.83           H  
ATOM   7770  HE1 PHE A 492      35.753  30.920 -19.867  1.00  0.83           H  
ATOM   7771  HE2 PHE A 492      34.210  34.404 -21.836  1.00  0.83           H  
ATOM   7772  HZ  PHE A 492      35.796  33.370 -20.238  1.00  0.83           H  
ATOM   7773  N   LEU A 493      29.757  31.875 -22.243  1.00  0.84           N  
ATOM   7774  CA  LEU A 493      29.102  33.058 -21.718  1.00  0.84           C  
ATOM   7775  C   LEU A 493      28.013  32.707 -20.719  1.00  0.84           C  
ATOM   7776  O   LEU A 493      27.885  33.373 -19.691  1.00  0.84           O  
ATOM   7777  CB  LEU A 493      28.538  33.883 -22.866  1.00  0.84           C  
ATOM   7778  CG  LEU A 493      29.594  34.557 -23.729  1.00  0.84           C  
ATOM   7779  CD1 LEU A 493      28.927  35.178 -24.939  1.00  0.84           C  
ATOM   7780  CD2 LEU A 493      30.325  35.588 -22.887  1.00  0.84           C  
ATOM   7781  H   LEU A 493      29.712  31.682 -23.243  1.00  0.84           H  
ATOM   7782  HA  LEU A 493      29.853  33.656 -21.205  1.00  0.84           H  
ATOM   7783 1HB  LEU A 493      27.954  33.221 -23.509  1.00  0.84           H  
ATOM   7784 2HB  LEU A 493      27.883  34.646 -22.464  1.00  0.84           H  
ATOM   7785  HG  LEU A 493      30.309  33.822 -24.079  1.00  0.84           H  
ATOM   7786 1HD1 LEU A 493      29.679  35.656 -25.564  1.00  0.84           H  
ATOM   7787 2HD1 LEU A 493      28.422  34.395 -25.509  1.00  0.84           H  
ATOM   7788 3HD1 LEU A 493      28.201  35.919 -24.614  1.00  0.84           H  
ATOM   7789 1HD2 LEU A 493      31.090  36.073 -23.493  1.00  0.84           H  
ATOM   7790 2HD2 LEU A 493      29.616  36.334 -22.529  1.00  0.84           H  
ATOM   7791 3HD2 LEU A 493      30.795  35.092 -22.036  1.00  0.84           H  
ATOM   7792  N   VAL A 494      27.262  31.633 -20.964  1.00  0.85           N  
ATOM   7793  CA  VAL A 494      26.251  31.223 -20.002  1.00  0.85           C  
ATOM   7794  C   VAL A 494      26.920  30.839 -18.691  1.00  0.85           C  
ATOM   7795  O   VAL A 494      26.499  31.275 -17.615  1.00  0.85           O  
ATOM   7796  CB  VAL A 494      25.427  30.042 -20.540  1.00  0.85           C  
ATOM   7797  CG1 VAL A 494      24.548  29.485 -19.434  1.00  0.85           C  
ATOM   7798  CG2 VAL A 494      24.549  30.524 -21.705  1.00  0.85           C  
ATOM   7799  H   VAL A 494      27.383  31.107 -21.832  1.00  0.85           H  
ATOM   7800  HA  VAL A 494      25.580  32.063 -19.823  1.00  0.85           H  
ATOM   7801  HB  VAL A 494      26.102  29.255 -20.878  1.00  0.85           H  
ATOM   7802 1HG1 VAL A 494      23.972  28.646 -19.819  1.00  0.85           H  
ATOM   7803 2HG1 VAL A 494      25.179  29.150 -18.612  1.00  0.85           H  
ATOM   7804 3HG1 VAL A 494      23.875  30.265 -19.087  1.00  0.85           H  
ATOM   7805 1HG2 VAL A 494      23.968  29.690 -22.093  1.00  0.85           H  
ATOM   7806 2HG2 VAL A 494      23.876  31.303 -21.353  1.00  0.85           H  
ATOM   7807 3HG2 VAL A 494      25.169  30.923 -22.492  1.00  0.85           H  
ATOM   7808  N   GLY A 495      27.998  30.067 -18.793  1.00  0.85           N  
ATOM   7809  CA  GLY A 495      28.772  29.635 -17.645  1.00  0.85           C  
ATOM   7810  C   GLY A 495      29.277  30.826 -16.846  1.00  0.85           C  
ATOM   7811  O   GLY A 495      29.029  30.915 -15.642  1.00  0.85           O  
ATOM   7812  H   GLY A 495      28.290  29.745 -19.716  1.00  0.85           H  
ATOM   7813 1HA  GLY A 495      28.165  28.993 -17.010  1.00  0.85           H  
ATOM   7814 2HA  GLY A 495      29.614  29.048 -17.997  1.00  0.85           H  
ATOM   7815  N   VAL A 496      29.950  31.761 -17.519  1.00  0.86           N  
ATOM   7816  CA  VAL A 496      30.506  32.929 -16.859  1.00  0.86           C  
ATOM   7817  C   VAL A 496      29.435  33.768 -16.193  1.00  0.86           C  
ATOM   7818  O   VAL A 496      29.602  34.183 -15.049  1.00  0.86           O  
ATOM   7819  CB  VAL A 496      31.263  33.828 -17.851  1.00  0.86           C  
ATOM   7820  CG1 VAL A 496      31.630  35.138 -17.167  1.00  0.86           C  
ATOM   7821  CG2 VAL A 496      32.513  33.127 -18.327  1.00  0.86           C  
ATOM   7822  H   VAL A 496      30.095  31.635 -18.516  1.00  0.86           H  
ATOM   7823  HA  VAL A 496      31.211  32.585 -16.104  1.00  0.86           H  
ATOM   7824  HB  VAL A 496      30.616  34.050 -18.704  1.00  0.86           H  
ATOM   7825 1HG1 VAL A 496      32.158  35.779 -17.871  1.00  0.86           H  
ATOM   7826 2HG1 VAL A 496      30.722  35.640 -16.831  1.00  0.86           H  
ATOM   7827 3HG1 VAL A 496      32.270  34.934 -16.309  1.00  0.86           H  
ATOM   7828 1HG2 VAL A 496      33.029  33.773 -19.023  1.00  0.86           H  
ATOM   7829 2HG2 VAL A 496      33.158  32.917 -17.480  1.00  0.86           H  
ATOM   7830 3HG2 VAL A 496      32.253  32.200 -18.820  1.00  0.86           H  
ATOM   7831  N   ARG A 497      28.323  34.006 -16.880  1.00  0.88           N  
ATOM   7832  CA  ARG A 497      27.256  34.804 -16.302  1.00  0.88           C  
ATOM   7833  C   ARG A 497      26.681  34.135 -15.054  1.00  0.88           C  
ATOM   7834  O   ARG A 497      26.426  34.810 -14.052  1.00  0.88           O  
ATOM   7835  CB  ARG A 497      26.192  35.025 -17.360  1.00  0.88           C  
ATOM   7836  CG  ARG A 497      26.661  35.970 -18.471  1.00  0.88           C  
ATOM   7837  CD  ARG A 497      25.741  36.014 -19.633  1.00  0.88           C  
ATOM   7838  NE  ARG A 497      26.277  36.869 -20.693  1.00  0.88           N  
ATOM   7839  CZ  ARG A 497      25.867  36.861 -21.977  1.00  0.88           C  
ATOM   7840  NH1 ARG A 497      24.912  36.043 -22.362  1.00  0.88           N  
ATOM   7841  NH2 ARG A 497      26.432  37.674 -22.852  1.00  0.88           N  
ATOM   7842  H   ARG A 497      28.214  33.646 -17.829  1.00  0.88           H  
ATOM   7843  HA  ARG A 497      27.668  35.772 -16.019  1.00  0.88           H  
ATOM   7844 1HB  ARG A 497      25.934  34.068 -17.820  1.00  0.88           H  
ATOM   7845 2HB  ARG A 497      25.292  35.435 -16.909  1.00  0.88           H  
ATOM   7846 1HG  ARG A 497      26.728  36.977 -18.065  1.00  0.88           H  
ATOM   7847 2HG  ARG A 497      27.647  35.666 -18.819  1.00  0.88           H  
ATOM   7848 1HD  ARG A 497      25.620  35.006 -20.034  1.00  0.88           H  
ATOM   7849 2HD  ARG A 497      24.774  36.408 -19.327  1.00  0.88           H  
ATOM   7850  HE  ARG A 497      27.015  37.513 -20.441  1.00  0.88           H  
ATOM   7851 1HH1 ARG A 497      24.481  35.419 -21.692  1.00  0.88           H  
ATOM   7852 2HH1 ARG A 497      24.607  36.039 -23.325  1.00  0.88           H  
ATOM   7853 1HH2 ARG A 497      27.167  38.302 -22.558  1.00  0.88           H  
ATOM   7854 2HH2 ARG A 497      26.129  37.669 -23.815  1.00  0.88           H  
ATOM   7855  N   LYS A 498      26.521  32.803 -15.083  1.00  0.92           N  
ATOM   7856  CA  LYS A 498      26.028  32.079 -13.916  1.00  0.92           C  
ATOM   7857  C   LYS A 498      27.071  32.065 -12.796  1.00  0.92           C  
ATOM   7858  O   LYS A 498      26.730  32.126 -11.609  1.00  0.92           O  
ATOM   7859  CB  LYS A 498      25.616  30.654 -14.280  1.00  0.92           C  
ATOM   7860  CG  LYS A 498      24.346  30.526 -15.112  1.00  0.92           C  
ATOM   7861  CD  LYS A 498      24.030  29.060 -15.396  1.00  0.92           C  
ATOM   7862  CE  LYS A 498      22.708  28.907 -16.140  1.00  0.92           C  
ATOM   7863  NZ  LYS A 498      22.389  27.479 -16.437  1.00  0.92           N  
ATOM   7864  H   LYS A 498      26.724  32.281 -15.939  1.00  0.92           H  
ATOM   7865  HA  LYS A 498      25.147  32.597 -13.541  1.00  0.92           H  
ATOM   7866 1HB  LYS A 498      26.429  30.175 -14.837  1.00  0.92           H  
ATOM   7867 2HB  LYS A 498      25.462  30.093 -13.374  1.00  0.92           H  
ATOM   7868 1HG  LYS A 498      23.512  30.981 -14.582  1.00  0.92           H  
ATOM   7869 2HG  LYS A 498      24.484  31.049 -16.058  1.00  0.92           H  
ATOM   7870 1HD  LYS A 498      24.831  28.646 -16.008  1.00  0.92           H  
ATOM   7871 2HD  LYS A 498      23.988  28.500 -14.462  1.00  0.92           H  
ATOM   7872 1HE  LYS A 498      21.910  29.325 -15.529  1.00  0.92           H  
ATOM   7873 2HE  LYS A 498      22.758  29.459 -17.072  1.00  0.92           H  
ATOM   7874 1HZ  LYS A 498      21.507  27.425 -16.926  1.00  0.92           H  
ATOM   7875 2HZ  LYS A 498      23.117  27.079 -17.014  1.00  0.92           H  
ATOM   7876 3HZ  LYS A 498      22.326  26.957 -15.572  1.00  0.92           H  
ATOM   7877  N   HIS A 499      28.349  31.973 -13.171  1.00  0.99           N  
ATOM   7878  CA  HIS A 499      29.461  31.954 -12.227  1.00  0.99           C  
ATOM   7879  C   HIS A 499      29.481  33.268 -11.464  1.00  0.99           C  
ATOM   7880  O   HIS A 499      29.479  33.286 -10.229  1.00  0.99           O  
ATOM   7881  CB  HIS A 499      30.782  31.709 -12.983  1.00  0.99           C  
ATOM   7882  CG  HIS A 499      32.034  31.694 -12.171  1.00  0.99           C  
ATOM   7883  ND1 HIS A 499      32.365  30.666 -11.317  1.00  0.99           N  
ATOM   7884  CD2 HIS A 499      33.054  32.575 -12.119  1.00  0.99           C  
ATOM   7885  CE1 HIS A 499      33.536  30.921 -10.759  1.00  0.99           C  
ATOM   7886  NE2 HIS A 499      33.983  32.077 -11.229  1.00  0.99           N  
ATOM   7887  H   HIS A 499      28.568  31.892 -14.162  1.00  0.99           H  
ATOM   7888  HA  HIS A 499      29.324  31.149 -11.508  1.00  0.99           H  
ATOM   7889 1HB  HIS A 499      30.716  30.755 -13.514  1.00  0.99           H  
ATOM   7890 2HB  HIS A 499      30.902  32.472 -13.733  1.00  0.99           H  
ATOM   7891  HD1 HIS A 499      31.824  29.847 -11.137  1.00  0.99           H  
ATOM   7892  HD2 HIS A 499      33.232  33.522 -12.629  1.00  0.99           H  
ATOM   7893  HE1 HIS A 499      33.972  30.222 -10.046  1.00  0.99           H  
ATOM   7894  N   VAL A 500      29.451  34.374 -12.200  1.00  1.08           N  
ATOM   7895  CA  VAL A 500      29.460  35.683 -11.580  1.00  1.08           C  
ATOM   7896  C   VAL A 500      28.215  35.893 -10.739  1.00  1.08           C  
ATOM   7897  O   VAL A 500      28.304  36.376  -9.607  1.00  1.08           O  
ATOM   7898  CB  VAL A 500      29.559  36.783 -12.638  1.00  1.08           C  
ATOM   7899  CG1 VAL A 500      29.358  38.137 -11.981  1.00  1.08           C  
ATOM   7900  CG2 VAL A 500      30.923  36.706 -13.319  1.00  1.08           C  
ATOM   7901  H   VAL A 500      29.438  34.300 -13.217  1.00  1.08           H  
ATOM   7902  HA  VAL A 500      30.330  35.750 -10.933  1.00  1.08           H  
ATOM   7903  HB  VAL A 500      28.769  36.642 -13.381  1.00  1.08           H  
ATOM   7904 1HG1 VAL A 500      29.418  38.919 -12.736  1.00  1.08           H  
ATOM   7905 2HG1 VAL A 500      28.379  38.159 -11.511  1.00  1.08           H  
ATOM   7906 3HG1 VAL A 500      30.128  38.299 -11.229  1.00  1.08           H  
ATOM   7907 1HG2 VAL A 500      30.993  37.481 -14.081  1.00  1.08           H  
ATOM   7908 2HG2 VAL A 500      31.705  36.849 -12.579  1.00  1.08           H  
ATOM   7909 3HG2 VAL A 500      31.042  35.732 -13.785  1.00  1.08           H  
ATOM   7910  N   ALA A 501      27.044  35.531 -11.269  1.00  1.23           N  
ATOM   7911  CA  ALA A 501      25.832  35.702 -10.495  1.00  1.23           C  
ATOM   7912  C   ALA A 501      25.903  34.908  -9.200  1.00  1.23           C  
ATOM   7913  O   ALA A 501      25.521  35.413  -8.142  1.00  1.23           O  
ATOM   7914  CB  ALA A 501      24.634  35.261 -11.305  1.00  1.23           C  
ATOM   7915  H   ALA A 501      26.982  35.151 -12.215  1.00  1.23           H  
ATOM   7916  HA  ALA A 501      25.731  36.755 -10.248  1.00  1.23           H  
ATOM   7917 1HB  ALA A 501      23.730  35.410 -10.730  1.00  1.23           H  
ATOM   7918 2HB  ALA A 501      24.584  35.844 -12.223  1.00  1.23           H  
ATOM   7919 3HB  ALA A 501      24.738  34.205 -11.553  1.00  1.23           H  
ATOM   7920  N   SER A 502      26.446  33.690  -9.254  1.00  1.47           N  
ATOM   7921  CA  SER A 502      26.531  32.871  -8.063  1.00  1.47           C  
ATOM   7922  C   SER A 502      27.419  33.544  -7.030  1.00  1.47           C  
ATOM   7923  O   SER A 502      27.061  33.611  -5.852  1.00  1.47           O  
ATOM   7924  CB  SER A 502      27.073  31.498  -8.412  1.00  1.47           C  
ATOM   7925  OG  SER A 502      26.183  30.809  -9.250  1.00  1.47           O  
ATOM   7926  H   SER A 502      26.757  33.297 -10.142  1.00  1.47           H  
ATOM   7927  HA  SER A 502      25.531  32.760  -7.645  1.00  1.47           H  
ATOM   7928 1HB  SER A 502      28.037  31.598  -8.908  1.00  1.47           H  
ATOM   7929 2HB  SER A 502      27.232  30.930  -7.499  1.00  1.47           H  
ATOM   7930  HG  SER A 502      26.249  31.262 -10.123  1.00  1.47           H  
ATOM   7931  N   LYS A 503      28.550  34.106  -7.476  1.00  1.82           N  
ATOM   7932  CA  LYS A 503      29.456  34.794  -6.560  1.00  1.82           C  
ATOM   7933  C   LYS A 503      28.780  36.012  -5.930  1.00  1.82           C  
ATOM   7934  O   LYS A 503      29.023  36.338  -4.769  1.00  1.82           O  
ATOM   7935  CB  LYS A 503      30.747  35.211  -7.272  1.00  1.82           C  
ATOM   7936  CG  LYS A 503      31.670  34.044  -7.648  1.00  1.82           C  
ATOM   7937  CD  LYS A 503      33.042  34.528  -8.106  1.00  1.82           C  
ATOM   7938  CE  LYS A 503      32.979  35.229  -9.449  1.00  1.82           C  
ATOM   7939  NZ  LYS A 503      34.347  35.578  -9.947  1.00  1.82           N  
ATOM   7940  H   LYS A 503      28.797  34.019  -8.465  1.00  1.82           H  
ATOM   7941  HA  LYS A 503      29.714  34.107  -5.753  1.00  1.82           H  
ATOM   7942 1HB  LYS A 503      30.492  35.742  -8.192  1.00  1.82           H  
ATOM   7943 2HB  LYS A 503      31.304  35.898  -6.640  1.00  1.82           H  
ATOM   7944 1HG  LYS A 503      31.792  33.386  -6.790  1.00  1.82           H  
ATOM   7945 2HG  LYS A 503      31.218  33.473  -8.454  1.00  1.82           H  
ATOM   7946 1HD  LYS A 503      33.456  35.212  -7.365  1.00  1.82           H  
ATOM   7947 2HD  LYS A 503      33.710  33.671  -8.199  1.00  1.82           H  
ATOM   7948 1HE  LYS A 503      32.489  34.579 -10.166  1.00  1.82           H  
ATOM   7949 2HE  LYS A 503      32.394  36.143  -9.351  1.00  1.82           H  
ATOM   7950 1HZ  LYS A 503      34.278  36.039 -10.841  1.00  1.82           H  
ATOM   7951 2HZ  LYS A 503      34.802  36.190  -9.286  1.00  1.82           H  
ATOM   7952 3HZ  LYS A 503      34.894  34.728 -10.050  1.00  1.82           H  
ATOM   7953  N   ARG A 504      27.932  36.696  -6.701  1.00  2.31           N  
ATOM   7954  CA  ARG A 504      27.203  37.849  -6.190  1.00  2.31           C  
ATOM   7955  C   ARG A 504      26.157  37.448  -5.143  1.00  2.31           C  
ATOM   7956  O   ARG A 504      25.928  38.182  -4.179  1.00  2.31           O  
ATOM   7957  CB  ARG A 504      26.530  38.601  -7.329  1.00  2.31           C  
ATOM   7958  CG  ARG A 504      27.484  39.359  -8.254  1.00  2.31           C  
ATOM   7959  CD  ARG A 504      26.766  39.960  -9.405  1.00  2.31           C  
ATOM   7960  NE  ARG A 504      27.657  40.709 -10.277  1.00  2.31           N  
ATOM   7961  CZ  ARG A 504      27.332  41.144 -11.511  1.00  2.31           C  
ATOM   7962  NH1 ARG A 504      26.140  40.889 -12.004  1.00  2.31           N  
ATOM   7963  NH2 ARG A 504      28.211  41.822 -12.227  1.00  2.31           N  
ATOM   7964  H   ARG A 504      27.801  36.413  -7.673  1.00  2.31           H  
ATOM   7965  HA  ARG A 504      27.919  38.520  -5.719  1.00  2.31           H  
ATOM   7966 1HB  ARG A 504      25.972  37.901  -7.942  1.00  2.31           H  
ATOM   7967 2HB  ARG A 504      25.817  39.315  -6.922  1.00  2.31           H  
ATOM   7968 1HG  ARG A 504      27.970  40.156  -7.695  1.00  2.31           H  
ATOM   7969 2HG  ARG A 504      28.239  38.676  -8.635  1.00  2.31           H  
ATOM   7970 1HD  ARG A 504      26.306  39.166  -9.992  1.00  2.31           H  
ATOM   7971 2HD  ARG A 504      25.996  40.635  -9.042  1.00  2.31           H  
ATOM   7972  HE  ARG A 504      28.584  40.921  -9.932  1.00  2.31           H  
ATOM   7973 1HH1 ARG A 504      25.469  40.368 -11.458  1.00  2.31           H  
ATOM   7974 2HH1 ARG A 504      25.897  41.214 -12.929  1.00  2.31           H  
ATOM   7975 1HH2 ARG A 504      29.128  42.018 -11.849  1.00  2.31           H  
ATOM   7976 2HH2 ARG A 504      27.966  42.147 -13.151  1.00  2.31           H  
ATOM   7977  N   PHE A 505      25.524  36.282  -5.323  1.00  2.94           N  
ATOM   7978  CA  PHE A 505      24.500  35.830  -4.380  1.00  2.94           C  
ATOM   7979  C   PHE A 505      25.051  35.230  -3.080  1.00  2.94           C  
ATOM   7980  O   PHE A 505      24.469  35.448  -2.012  1.00  2.94           O  
ATOM   7981  CB  PHE A 505      23.572  34.791  -5.017  1.00  2.94           C  
ATOM   7982  CG  PHE A 505      22.610  35.341  -6.041  1.00  2.94           C  
ATOM   7983  CD1 PHE A 505      22.681  34.953  -7.368  1.00  2.94           C  
ATOM   7984  CD2 PHE A 505      21.637  36.258  -5.673  1.00  2.94           C  
ATOM   7985  CE1 PHE A 505      21.804  35.460  -8.304  1.00  2.94           C  
ATOM   7986  CE2 PHE A 505      20.757  36.771  -6.607  1.00  2.94           C  
ATOM   7987  CZ  PHE A 505      20.843  36.369  -7.926  1.00  2.94           C  
ATOM   7988  H   PHE A 505      25.733  35.728  -6.154  1.00  2.94           H  
ATOM   7989  HA  PHE A 505      23.895  36.695  -4.114  1.00  2.94           H  
ATOM   7990 1HB  PHE A 505      24.185  34.030  -5.506  1.00  2.94           H  
ATOM   7991 2HB  PHE A 505      22.998  34.295  -4.238  1.00  2.94           H  
ATOM   7992  HD1 PHE A 505      23.439  34.233  -7.667  1.00  2.94           H  
ATOM   7993  HD2 PHE A 505      21.573  36.575  -4.631  1.00  2.94           H  
ATOM   7994  HE1 PHE A 505      21.872  35.140  -9.339  1.00  2.94           H  
ATOM   7995  HE2 PHE A 505      19.997  37.490  -6.304  1.00  2.94           H  
ATOM   7996  HZ  PHE A 505      20.149  36.769  -8.665  1.00  2.94           H  
ATOM   7997  N   ALA A 506      26.142  34.464  -3.158  1.00  3.68           N  
ATOM   7998  CA  ALA A 506      26.684  33.814  -1.963  1.00  3.68           C  
ATOM   7999  C   ALA A 506      28.097  33.280  -2.189  1.00  3.68           C  
ATOM   8000  O   ALA A 506      29.046  33.798  -1.597  1.00  3.68           O  
ATOM   8001  OXT ALA A 506      28.212  32.124  -2.597  1.00  3.68           O  
ATOM   8002  CB  ALA A 506      25.775  32.668  -1.526  1.00  3.68           C  
ATOM   8003  H   ALA A 506      26.582  34.310  -4.066  1.00  3.68           H  
ATOM   8004  HA  ALA A 506      26.731  34.559  -1.169  1.00  3.68           H  
ATOM   8005 1HB  ALA A 506      26.177  32.213  -0.621  1.00  3.68           H  
ATOM   8006 2HB  ALA A 506      24.772  33.039  -1.324  1.00  3.68           H  
ATOM   8007 3HB  ALA A 506      25.731  31.922  -2.317  1.00  3.68           H  
TER    8008
ENDMDL
PFRMAT TS
TARGET Parha_SR-B_2
AUTHOR BAKER-ROBETTA
METHOD    ROSETTA provides both ab initio and
METHOD    comparative models of protein domains.
METHOD    Comparative models are built from structures
METHOD    detected and aligned by HHSEARCH, SPARKS, and
METHOD    Raptor. Loop regions are assembled from fragments and 
METHOD    optimized to fit the aligned template structures.
METHOD    De novo models are built using the Rosetta de
METHOD    novo protocol.  The procedure is fully automated.
MODEL     1
PARENT N/A
REMARK PARENT    N/A
REMARK PARSRC    RoseTTAFold
REMARK SCORE     0.00
ATOM      1  N   MET A   1      -0.404   2.208  -0.309  1.00  3.45           N  
ATOM      2  CA  MET A   1       0.796   1.601  -0.875  1.00  3.45           C  
ATOM      3  C   MET A   1       2.037   2.481  -0.724  1.00  3.45           C  
ATOM      4  O   MET A   1       2.989   2.121  -0.016  1.00  3.45           O  
ATOM      5  CB  MET A   1       0.600   1.270  -2.349  1.00  3.45           C  
ATOM      6  CG  MET A   1       1.799   0.575  -2.961  1.00  3.45           C  
ATOM      7  SD  MET A   1       1.656   0.315  -4.726  1.00  3.45           S  
ATOM      8  CE  MET A   1       1.969   1.967  -5.308  1.00  3.45           C  
ATOM      9 1H   MET A   1      -1.039   1.475  -0.025  1.00  3.45           H  
ATOM     10 2H   MET A   1      -0.166   2.772   0.492  1.00  3.45           H  
ATOM     11 3H   MET A   1      -0.854   2.783  -1.006  1.00  3.45           H  
ATOM     12  HA  MET A   1       0.990   0.673  -0.337  1.00  3.45           H  
ATOM     13 1HB  MET A   1      -0.268   0.625  -2.470  1.00  3.45           H  
ATOM     14 2HB  MET A   1       0.417   2.181  -2.915  1.00  3.45           H  
ATOM     15 1HG  MET A   1       2.667   1.178  -2.776  1.00  3.45           H  
ATOM     16 2HG  MET A   1       1.947  -0.390  -2.480  1.00  3.45           H  
ATOM     17 1HE  MET A   1       1.916   1.988  -6.396  1.00  3.45           H  
ATOM     18 2HE  MET A   1       1.229   2.649  -4.892  1.00  3.45           H  
ATOM     19 3HE  MET A   1       2.958   2.267  -4.992  1.00  3.45           H  
ATOM     20  N   MET A   2       2.030   3.652  -1.375  1.00  3.08           N  
ATOM     21  CA  MET A   2       3.226   4.493  -1.400  1.00  3.08           C  
ATOM     22  C   MET A   2       3.749   4.935  -0.049  1.00  3.08           C  
ATOM     23  O   MET A   2       4.949   5.124   0.089  1.00  3.08           O  
ATOM     24  CB  MET A   2       3.014   5.730  -2.260  1.00  3.08           C  
ATOM     25  CG  MET A   2       2.976   5.471  -3.743  1.00  3.08           C  
ATOM     26  SD  MET A   2       4.485   4.655  -4.307  1.00  3.08           S  
ATOM     27  CE  MET A   2       5.752   5.823  -3.863  1.00  3.08           C  
ATOM     28  H   MET A   2       1.229   3.946  -1.916  1.00  3.08           H  
ATOM     29  HA  MET A   2       4.012   3.914  -1.869  1.00  3.08           H  
ATOM     30 1HB  MET A   2       2.077   6.208  -1.980  1.00  3.08           H  
ATOM     31 2HB  MET A   2       3.814   6.447  -2.066  1.00  3.08           H  
ATOM     32 1HG  MET A   2       2.128   4.834  -3.982  1.00  3.08           H  
ATOM     33 2HG  MET A   2       2.865   6.410  -4.282  1.00  3.08           H  
ATOM     34 1HE  MET A   2       6.726   5.432  -4.156  1.00  3.08           H  
ATOM     35 2HE  MET A   2       5.570   6.771  -4.370  1.00  3.08           H  
ATOM     36 3HE  MET A   2       5.734   5.976  -2.789  1.00  3.08           H  
ATOM     37  N   LYS A   3       2.900   5.077   0.959  1.00  2.67           N  
ATOM     38  CA  LYS A   3       3.402   5.485   2.270  1.00  2.67           C  
ATOM     39  C   LYS A   3       4.363   4.441   2.853  1.00  2.67           C  
ATOM     40  O   LYS A   3       5.309   4.787   3.568  1.00  2.67           O  
ATOM     41  CB  LYS A   3       2.252   5.741   3.232  1.00  2.67           C  
ATOM     42  CG  LYS A   3       1.444   6.981   2.915  1.00  2.67           C  
ATOM     43  CD  LYS A   3       0.298   7.175   3.901  1.00  2.67           C  
ATOM     44  CE  LYS A   3      -0.510   8.424   3.554  1.00  2.67           C  
ATOM     45  NZ  LYS A   3      -1.659   8.624   4.474  1.00  2.67           N  
ATOM     46  H   LYS A   3       1.916   4.917   0.820  1.00  2.67           H  
ATOM     47  HA  LYS A   3       3.958   6.415   2.149  1.00  2.67           H  
ATOM     48 1HB  LYS A   3       1.575   4.900   3.206  1.00  2.67           H  
ATOM     49 2HB  LYS A   3       2.637   5.827   4.248  1.00  2.67           H  
ATOM     50 1HG  LYS A   3       2.097   7.853   2.954  1.00  2.67           H  
ATOM     51 2HG  LYS A   3       1.037   6.898   1.909  1.00  2.67           H  
ATOM     52 1HD  LYS A   3      -0.357   6.303   3.878  1.00  2.67           H  
ATOM     53 2HD  LYS A   3       0.699   7.277   4.910  1.00  2.67           H  
ATOM     54 1HE  LYS A   3       0.142   9.295   3.608  1.00  2.67           H  
ATOM     55 2HE  LYS A   3      -0.887   8.329   2.536  1.00  2.67           H  
ATOM     56 1HZ  LYS A   3      -2.163   9.458   4.207  1.00  2.67           H  
ATOM     57 2HZ  LYS A   3      -2.277   7.827   4.422  1.00  2.67           H  
ATOM     58 3HZ  LYS A   3      -1.319   8.726   5.418  1.00  2.67           H  
ATOM     59  N   SER A   4       4.118   3.155   2.557  1.00  2.27           N  
ATOM     60  CA  SER A   4       4.965   2.086   3.069  1.00  2.27           C  
ATOM     61  C   SER A   4       6.269   2.095   2.292  1.00  2.27           C  
ATOM     62  O   SER A   4       7.353   1.922   2.858  1.00  2.27           O  
ATOM     63  CB  SER A   4       4.285   0.739   2.928  1.00  2.27           C  
ATOM     64  OG  SER A   4       3.143   0.650   3.741  1.00  2.27           O  
ATOM     65  H   SER A   4       3.372   2.916   1.913  1.00  2.27           H  
ATOM     66  HA  SER A   4       5.179   2.272   4.123  1.00  2.27           H  
ATOM     67 1HB  SER A   4       4.005   0.585   1.886  1.00  2.27           H  
ATOM     68 2HB  SER A   4       4.986  -0.049   3.196  1.00  2.27           H  
ATOM     69  HG  SER A   4       2.766  -0.215   3.564  1.00  2.27           H  
ATOM     70  N   ILE A   5       6.154   2.341   0.986  1.00  1.91           N  
ATOM     71  CA  ILE A   5       7.316   2.393   0.110  1.00  1.91           C  
ATOM     72  C   ILE A   5       8.218   3.548   0.500  1.00  1.91           C  
ATOM     73  O   ILE A   5       9.433   3.379   0.616  1.00  1.91           O  
ATOM     74  CB  ILE A   5       6.894   2.539  -1.359  1.00  1.91           C  
ATOM     75  CG1 ILE A   5       6.196   1.248  -1.819  1.00  1.91           C  
ATOM     76  CG2 ILE A   5       8.093   2.878  -2.229  1.00  1.91           C  
ATOM     77  CD1 ILE A   5       5.495   1.366  -3.138  1.00  1.91           C  
ATOM     78  H   ILE A   5       5.216   2.467   0.600  1.00  1.91           H  
ATOM     79  HA  ILE A   5       7.877   1.467   0.218  1.00  1.91           H  
ATOM     80  HB  ILE A   5       6.178   3.341  -1.441  1.00  1.91           H  
ATOM     81 1HG1 ILE A   5       6.942   0.461  -1.894  1.00  1.91           H  
ATOM     82 2HG1 ILE A   5       5.456   0.960  -1.067  1.00  1.91           H  
ATOM     83 1HG2 ILE A   5       7.767   2.995  -3.262  1.00  1.91           H  
ATOM     84 2HG2 ILE A   5       8.539   3.809  -1.884  1.00  1.91           H  
ATOM     85 3HG2 ILE A   5       8.830   2.079  -2.167  1.00  1.91           H  
ATOM     86 1HD1 ILE A   5       5.030   0.415  -3.393  1.00  1.91           H  
ATOM     87 2HD1 ILE A   5       4.741   2.116  -3.066  1.00  1.91           H  
ATOM     88 3HD1 ILE A   5       6.207   1.640  -3.912  1.00  1.91           H  
ATOM     89  N   CYS A   6       7.613   4.711   0.728  1.00  1.62           N  
ATOM     90  CA  CYS A   6       8.333   5.907   1.111  1.00  1.62           C  
ATOM     91  C   CYS A   6       9.005   5.699   2.455  1.00  1.62           C  
ATOM     92  O   CYS A   6      10.150   6.119   2.656  1.00  1.62           O  
ATOM     93  CB  CYS A   6       7.372   7.082   1.199  1.00  1.62           C  
ATOM     94  SG  CYS A   6       6.718   7.593  -0.401  1.00  1.62           S  
ATOM     95  H   CYS A   6       6.609   4.771   0.609  1.00  1.62           H  
ATOM     96  HA  CYS A   6       9.089   6.118   0.359  1.00  1.62           H  
ATOM     97 1HB  CYS A   6       6.528   6.814   1.838  1.00  1.62           H  
ATOM     98 2HB  CYS A   6       7.874   7.934   1.653  1.00  1.62           H  
ATOM     99  HG  CYS A   6       5.907   6.514  -0.522  1.00  1.62           H  
ATOM    100  N   ALA A   7       8.312   5.028   3.385  1.00  1.41           N  
ATOM    101  CA  ALA A   7       8.901   4.730   4.680  1.00  1.41           C  
ATOM    102  C   ALA A   7      10.131   3.857   4.508  1.00  1.41           C  
ATOM    103  O   ALA A   7      11.170   4.094   5.134  1.00  1.41           O  
ATOM    104  CB  ALA A   7       7.903   4.014   5.543  1.00  1.41           C  
ATOM    105  H   ALA A   7       7.350   4.735   3.211  1.00  1.41           H  
ATOM    106  HA  ALA A   7       9.189   5.667   5.153  1.00  1.41           H  
ATOM    107 1HB  ALA A   7       8.345   3.820   6.505  1.00  1.41           H  
ATOM    108 2HB  ALA A   7       7.048   4.631   5.648  1.00  1.41           H  
ATOM    109 3HB  ALA A   7       7.613   3.080   5.082  1.00  1.41           H  
ATOM    110  N   GLY A   8      10.023   2.884   3.599  1.00  1.25           N  
ATOM    111  CA  GLY A   8      11.103   1.976   3.272  1.00  1.25           C  
ATOM    112  C   GLY A   8      12.289   2.765   2.765  1.00  1.25           C  
ATOM    113  O   GLY A   8      13.400   2.637   3.278  1.00  1.25           O  
ATOM    114  H   GLY A   8       9.126   2.740   3.135  1.00  1.25           H  
ATOM    115 1HA  GLY A   8      11.380   1.397   4.152  1.00  1.25           H  
ATOM    116 2HA  GLY A   8      10.762   1.280   2.505  1.00  1.25           H  
ATOM    117  N   LEU A   9      12.045   3.609   1.770  1.00  1.14           N  
ATOM    118  CA  LEU A   9      13.100   4.407   1.174  1.00  1.14           C  
ATOM    119  C   LEU A   9      13.729   5.348   2.194  1.00  1.14           C  
ATOM    120  O   LEU A   9      14.950   5.509   2.221  1.00  1.14           O  
ATOM    121  CB  LEU A   9      12.512   5.217   0.019  1.00  1.14           C  
ATOM    122  CG  LEU A   9      12.065   4.395  -1.192  1.00  1.14           C  
ATOM    123  CD1 LEU A   9      11.319   5.298  -2.162  1.00  1.14           C  
ATOM    124  CD2 LEU A   9      13.279   3.762  -1.840  1.00  1.14           C  
ATOM    125  H   LEU A   9      11.095   3.669   1.402  1.00  1.14           H  
ATOM    126  HA  LEU A   9      13.867   3.737   0.793  1.00  1.14           H  
ATOM    127 1HB  LEU A   9      11.643   5.758   0.389  1.00  1.14           H  
ATOM    128 2HB  LEU A   9      13.252   5.940  -0.314  1.00  1.14           H  
ATOM    129  HG  LEU A   9      11.386   3.612  -0.870  1.00  1.14           H  
ATOM    130 1HD1 LEU A   9      10.989   4.714  -3.020  1.00  1.14           H  
ATOM    131 2HD1 LEU A   9      10.452   5.727  -1.662  1.00  1.14           H  
ATOM    132 3HD1 LEU A   9      11.978   6.096  -2.497  1.00  1.14           H  
ATOM    133 1HD2 LEU A   9      12.962   3.170  -2.699  1.00  1.14           H  
ATOM    134 2HD2 LEU A   9      13.965   4.542  -2.168  1.00  1.14           H  
ATOM    135 3HD2 LEU A   9      13.780   3.116  -1.118  1.00  1.14           H  
ATOM    136  N   SER A  10      12.912   5.931   3.076  1.00  1.06           N  
ATOM    137  CA  SER A  10      13.415   6.840   4.094  1.00  1.06           C  
ATOM    138  C   SER A  10      14.351   6.091   5.039  1.00  1.06           C  
ATOM    139  O   SER A  10      15.424   6.594   5.389  1.00  1.06           O  
ATOM    140  CB  SER A  10      12.250   7.444   4.848  1.00  1.06           C  
ATOM    141  OG  SER A  10      11.461   8.237   3.990  1.00  1.06           O  
ATOM    142  H   SER A  10      11.909   5.774   3.013  1.00  1.06           H  
ATOM    143  HA  SER A  10      13.976   7.639   3.607  1.00  1.06           H  
ATOM    144 1HB  SER A  10      11.643   6.651   5.258  1.00  1.06           H  
ATOM    145 2HB  SER A  10      12.621   8.044   5.680  1.00  1.06           H  
ATOM    146  HG  SER A  10      11.047   7.603   3.358  1.00  1.06           H  
ATOM    147  N   SER A  11      13.970   4.861   5.409  1.00  1.01           N  
ATOM    148  CA  SER A  11      14.802   4.020   6.259  1.00  1.01           C  
ATOM    149  C   SER A  11      16.122   3.721   5.559  1.00  1.01           C  
ATOM    150  O   SER A  11      17.189   3.869   6.154  1.00  1.01           O  
ATOM    151  CB  SER A  11      14.078   2.734   6.624  1.00  1.01           C  
ATOM    152  OG  SER A  11      14.892   1.902   7.414  1.00  1.01           O  
ATOM    153  H   SER A  11      13.062   4.506   5.105  1.00  1.01           H  
ATOM    154  HA  SER A  11      15.012   4.563   7.179  1.00  1.01           H  
ATOM    155 1HB  SER A  11      13.165   2.982   7.171  1.00  1.01           H  
ATOM    156 2HB  SER A  11      13.781   2.209   5.723  1.00  1.01           H  
ATOM    157  HG  SER A  11      15.534   1.515   6.811  1.00  1.01           H  
ATOM    158  N   VAL A  12      16.061   3.348   4.277  1.00  0.97           N  
ATOM    159  CA  VAL A  12      17.265   3.026   3.515  1.00  0.97           C  
ATOM    160  C   VAL A  12      18.215   4.206   3.389  1.00  0.97           C  
ATOM    161  O   VAL A  12      19.421   4.052   3.598  1.00  0.97           O  
ATOM    162  CB  VAL A  12      16.901   2.532   2.107  1.00  0.97           C  
ATOM    163  CG1 VAL A  12      18.160   2.422   1.256  1.00  0.97           C  
ATOM    164  CG2 VAL A  12      16.223   1.177   2.212  1.00  0.97           C  
ATOM    165  H   VAL A  12      15.145   3.255   3.835  1.00  0.97           H  
ATOM    166  HA  VAL A  12      17.786   2.223   4.035  1.00  0.97           H  
ATOM    167  HB  VAL A  12      16.229   3.248   1.635  1.00  0.97           H  
ATOM    168 1HG1 VAL A  12      17.895   2.076   0.258  1.00  0.97           H  
ATOM    169 2HG1 VAL A  12      18.639   3.399   1.185  1.00  0.97           H  
ATOM    170 3HG1 VAL A  12      18.848   1.713   1.715  1.00  0.97           H  
ATOM    171 1HG2 VAL A  12      15.955   0.826   1.217  1.00  0.97           H  
ATOM    172 2HG2 VAL A  12      16.904   0.468   2.679  1.00  0.97           H  
ATOM    173 3HG2 VAL A  12      15.331   1.263   2.815  1.00  0.97           H  
ATOM    174  N   VAL A  13      17.685   5.386   3.068  1.00  0.95           N  
ATOM    175  CA  VAL A  13      18.525   6.567   2.964  1.00  0.95           C  
ATOM    176  C   VAL A  13      19.110   6.899   4.325  1.00  0.95           C  
ATOM    177  O   VAL A  13      20.299   7.199   4.439  1.00  0.95           O  
ATOM    178  CB  VAL A  13      17.750   7.767   2.416  1.00  0.95           C  
ATOM    179  CG1 VAL A  13      18.623   9.012   2.517  1.00  0.95           C  
ATOM    180  CG2 VAL A  13      17.359   7.501   0.971  1.00  0.95           C  
ATOM    181  H   VAL A  13      16.683   5.457   2.889  1.00  0.95           H  
ATOM    182  HA  VAL A  13      19.341   6.349   2.276  1.00  0.95           H  
ATOM    183  HB  VAL A  13      16.852   7.925   3.021  1.00  0.95           H  
ATOM    184 1HG1 VAL A  13      18.077   9.876   2.143  1.00  0.95           H  
ATOM    185 2HG1 VAL A  13      18.881   9.166   3.555  1.00  0.95           H  
ATOM    186 3HG1 VAL A  13      19.531   8.874   1.932  1.00  0.95           H  
ATOM    187 1HG2 VAL A  13      16.803   8.352   0.581  1.00  0.95           H  
ATOM    188 2HG2 VAL A  13      18.257   7.347   0.375  1.00  0.95           H  
ATOM    189 3HG2 VAL A  13      16.738   6.611   0.920  1.00  0.95           H  
ATOM    190  N   GLY A  14      18.282   6.818   5.365  1.00  0.93           N  
ATOM    191  CA  GLY A  14      18.718   7.065   6.723  1.00  0.93           C  
ATOM    192  C   GLY A  14      19.905   6.175   7.063  1.00  0.93           C  
ATOM    193  O   GLY A  14      20.957   6.664   7.484  1.00  0.93           O  
ATOM    194  H   GLY A  14      17.301   6.582   5.223  1.00  0.93           H  
ATOM    195 1HA  GLY A  14      18.987   8.108   6.835  1.00  0.93           H  
ATOM    196 2HA  GLY A  14      17.893   6.863   7.399  1.00  0.93           H  
ATOM    197  N   ILE A  15      19.756   4.870   6.837  1.00  0.94           N  
ATOM    198  CA  ILE A  15      20.823   3.927   7.126  1.00  0.94           C  
ATOM    199  C   ILE A  15      22.051   4.245   6.307  1.00  0.94           C  
ATOM    200  O   ILE A  15      23.160   4.266   6.841  1.00  0.94           O  
ATOM    201  CB  ILE A  15      20.415   2.488   6.793  1.00  0.94           C  
ATOM    202  CG1 ILE A  15      19.345   2.010   7.738  1.00  0.94           C  
ATOM    203  CG2 ILE A  15      21.646   1.587   6.862  1.00  0.94           C  
ATOM    204  CD1 ILE A  15      18.676   0.738   7.291  1.00  0.94           C  
ATOM    205  H   ILE A  15      18.867   4.526   6.479  1.00  0.94           H  
ATOM    206  HA  ILE A  15      21.075   3.992   8.177  1.00  0.94           H  
ATOM    207  HB  ILE A  15      19.995   2.458   5.785  1.00  0.94           H  
ATOM    208 1HG1 ILE A  15      19.780   1.850   8.725  1.00  0.94           H  
ATOM    209 2HG1 ILE A  15      18.607   2.771   7.810  1.00  0.94           H  
ATOM    210 1HG2 ILE A  15      21.363   0.566   6.612  1.00  0.94           H  
ATOM    211 2HG2 ILE A  15      22.396   1.937   6.153  1.00  0.94           H  
ATOM    212 3HG2 ILE A  15      22.061   1.613   7.869  1.00  0.94           H  
ATOM    213 1HD1 ILE A  15      17.907   0.458   8.007  1.00  0.94           H  
ATOM    214 2HD1 ILE A  15      18.219   0.902   6.313  1.00  0.94           H  
ATOM    215 3HD1 ILE A  15      19.415  -0.057   7.220  1.00  0.94           H  
ATOM    216  N   ALA A  16      21.880   4.508   5.013  1.00  0.98           N  
ATOM    217  CA  ALA A  16      23.035   4.789   4.186  1.00  0.98           C  
ATOM    218  C   ALA A  16      23.811   5.974   4.728  1.00  0.98           C  
ATOM    219  O   ALA A  16      25.031   5.913   4.838  1.00  0.98           O  
ATOM    220  CB  ALA A  16      22.590   5.079   2.764  1.00  0.98           C  
ATOM    221  H   ALA A  16      20.950   4.487   4.594  1.00  0.98           H  
ATOM    222  HA  ALA A  16      23.685   3.916   4.199  1.00  0.98           H  
ATOM    223 1HB  ALA A  16      23.461   5.273   2.141  1.00  0.98           H  
ATOM    224 2HB  ALA A  16      22.041   4.221   2.375  1.00  0.98           H  
ATOM    225 3HB  ALA A  16      21.940   5.954   2.763  1.00  0.98           H  
ATOM    226  N   LEU A  17      23.111   7.020   5.141  1.00  1.05           N  
ATOM    227  CA  LEU A  17      23.759   8.199   5.689  1.00  1.05           C  
ATOM    228  C   LEU A  17      24.436   7.928   7.024  1.00  1.05           C  
ATOM    229  O   LEU A  17      25.534   8.430   7.279  1.00  1.05           O  
ATOM    230  CB  LEU A  17      22.726   9.282   5.816  1.00  1.05           C  
ATOM    231  CG  LEU A  17      22.239   9.841   4.524  1.00  1.05           C  
ATOM    232  CD1 LEU A  17      21.068  10.659   4.820  1.00  1.05           C  
ATOM    233  CD2 LEU A  17      23.340  10.660   3.890  1.00  1.05           C  
ATOM    234  H   LEU A  17      22.094   7.015   5.040  1.00  1.05           H  
ATOM    235  HA  LEU A  17      24.515   8.528   4.982  1.00  1.05           H  
ATOM    236 1HB  LEU A  17      21.870   8.841   6.296  1.00  1.05           H  
ATOM    237 2HB  LEU A  17      23.115  10.093   6.436  1.00  1.05           H  
ATOM    238  HG  LEU A  17      21.946   9.039   3.846  1.00  1.05           H  
ATOM    239 1HD1 LEU A  17      20.669  11.096   3.909  1.00  1.05           H  
ATOM    240 2HD1 LEU A  17      20.333  10.013   5.271  1.00  1.05           H  
ATOM    241 3HD1 LEU A  17      21.351  11.425   5.512  1.00  1.05           H  
ATOM    242 1HD2 LEU A  17      22.983  11.085   2.952  1.00  1.05           H  
ATOM    243 2HD2 LEU A  17      23.629  11.465   4.570  1.00  1.05           H  
ATOM    244 3HD2 LEU A  17      24.200  10.021   3.697  1.00  1.05           H  
ATOM    245  N   LEU A  18      23.815   7.107   7.872  1.00  1.18           N  
ATOM    246  CA  LEU A  18      24.423   6.772   9.156  1.00  1.18           C  
ATOM    247  C   LEU A  18      25.730   6.018   8.932  1.00  1.18           C  
ATOM    248  O   LEU A  18      26.750   6.302   9.578  1.00  1.18           O  
ATOM    249  CB  LEU A  18      23.444   5.921   9.972  1.00  1.18           C  
ATOM    250  CG  LEU A  18      22.222   6.659  10.503  1.00  1.18           C  
ATOM    251  CD1 LEU A  18      21.191   5.670  11.062  1.00  1.18           C  
ATOM    252  CD2 LEU A  18      22.698   7.585  11.571  1.00  1.18           C  
ATOM    253  H   LEU A  18      22.898   6.727   7.630  1.00  1.18           H  
ATOM    254  HA  LEU A  18      24.634   7.695   9.694  1.00  1.18           H  
ATOM    255 1HB  LEU A  18      23.092   5.106   9.342  1.00  1.18           H  
ATOM    256 2HB  LEU A  18      23.976   5.497  10.820  1.00  1.18           H  
ATOM    257  HG  LEU A  18      21.757   7.224   9.712  1.00  1.18           H  
ATOM    258 1HD1 LEU A  18      20.335   6.212  11.445  1.00  1.18           H  
ATOM    259 2HD1 LEU A  18      20.861   5.001  10.272  1.00  1.18           H  
ATOM    260 3HD1 LEU A  18      21.639   5.091  11.864  1.00  1.18           H  
ATOM    261 1HD2 LEU A  18      21.892   8.119  11.975  1.00  1.18           H  
ATOM    262 2HD2 LEU A  18      23.163   7.006  12.357  1.00  1.18           H  
ATOM    263 3HD2 LEU A  18      23.418   8.285  11.151  1.00  1.18           H  
ATOM    264  N   VAL A  19      25.709   5.106   7.957  1.00  1.36           N  
ATOM    265  CA  VAL A  19      26.876   4.326   7.588  1.00  1.36           C  
ATOM    266  C   VAL A  19      27.952   5.199   6.974  1.00  1.36           C  
ATOM    267  O   VAL A  19      29.117   5.104   7.357  1.00  1.36           O  
ATOM    268  CB  VAL A  19      26.488   3.206   6.612  1.00  1.36           C  
ATOM    269  CG1 VAL A  19      27.736   2.539   6.077  1.00  1.36           C  
ATOM    270  CG2 VAL A  19      25.620   2.180   7.340  1.00  1.36           C  
ATOM    271  H   VAL A  19      24.830   4.931   7.467  1.00  1.36           H  
ATOM    272  HA  VAL A  19      27.276   3.865   8.491  1.00  1.36           H  
ATOM    273  HB  VAL A  19      25.935   3.632   5.774  1.00  1.36           H  
ATOM    274 1HG1 VAL A  19      27.457   1.752   5.380  1.00  1.36           H  
ATOM    275 2HG1 VAL A  19      28.333   3.283   5.564  1.00  1.36           H  
ATOM    276 3HG1 VAL A  19      28.308   2.113   6.899  1.00  1.36           H  
ATOM    277 1HG2 VAL A  19      25.335   1.389   6.649  1.00  1.36           H  
ATOM    278 2HG2 VAL A  19      26.181   1.756   8.169  1.00  1.36           H  
ATOM    279 3HG2 VAL A  19      24.729   2.661   7.722  1.00  1.36           H  
ATOM    280  N   LEU A  20      27.566   6.076   6.048  1.00  1.60           N  
ATOM    281  CA  LEU A  20      28.514   6.971   5.411  1.00  1.60           C  
ATOM    282  C   LEU A  20      29.137   7.915   6.418  1.00  1.60           C  
ATOM    283  O   LEU A  20      30.337   8.180   6.345  1.00  1.60           O  
ATOM    284  CB  LEU A  20      27.818   7.754   4.303  1.00  1.60           C  
ATOM    285  CG  LEU A  20      27.424   6.918   3.083  1.00  1.60           C  
ATOM    286  CD1 LEU A  20      26.538   7.753   2.169  1.00  1.60           C  
ATOM    287  CD2 LEU A  20      28.687   6.452   2.379  1.00  1.60           C  
ATOM    288  H   LEU A  20      26.590   6.108   5.762  1.00  1.60           H  
ATOM    289  HA  LEU A  20      29.305   6.370   4.966  1.00  1.60           H  
ATOM    290 1HB  LEU A  20      26.912   8.196   4.713  1.00  1.60           H  
ATOM    291 2HB  LEU A  20      28.474   8.555   3.968  1.00  1.60           H  
ATOM    292  HG  LEU A  20      26.872   6.049   3.392  1.00  1.60           H  
ATOM    293 1HD1 LEU A  20      26.249   7.161   1.301  1.00  1.60           H  
ATOM    294 2HD1 LEU A  20      25.643   8.055   2.715  1.00  1.60           H  
ATOM    295 3HD1 LEU A  20      27.082   8.637   1.843  1.00  1.60           H  
ATOM    296 1HD2 LEU A  20      28.418   5.850   1.510  1.00  1.60           H  
ATOM    297 2HD2 LEU A  20      29.262   7.320   2.056  1.00  1.60           H  
ATOM    298 3HD2 LEU A  20      29.284   5.853   3.066  1.00  1.60           H  
ATOM    299  N   GLY A  21      28.346   8.389   7.383  1.00  1.89           N  
ATOM    300  CA  GLY A  21      28.842   9.256   8.440  1.00  1.89           C  
ATOM    301  C   GLY A  21      29.948   8.520   9.187  1.00  1.89           C  
ATOM    302  O   GLY A  21      31.067   9.025   9.321  1.00  1.89           O  
ATOM    303  H   GLY A  21      27.354   8.160   7.380  1.00  1.89           H  
ATOM    304 1HA  GLY A  21      29.222  10.184   8.016  1.00  1.89           H  
ATOM    305 2HA  GLY A  21      28.026   9.503   9.120  1.00  1.89           H  
ATOM    306  N   GLY A  22      29.633   7.306   9.650  1.00  2.21           N  
ATOM    307  CA  GLY A  22      30.578   6.468  10.374  1.00  2.21           C  
ATOM    308  C   GLY A  22      31.848   6.199   9.568  1.00  2.21           C  
ATOM    309  O   GLY A  22      32.955   6.471  10.034  1.00  2.21           O  
ATOM    310  H   GLY A  22      28.686   6.950   9.501  1.00  2.21           H  
ATOM    311 1HA  GLY A  22      30.836   6.944  11.318  1.00  2.21           H  
ATOM    312 2HA  GLY A  22      30.093   5.520  10.613  1.00  2.21           H  
ATOM    313  N   LEU A  23      31.700   5.679   8.350  1.00  2.53           N  
ATOM    314  CA  LEU A  23      32.858   5.346   7.530  1.00  2.53           C  
ATOM    315  C   LEU A  23      33.692   6.566   7.201  1.00  2.53           C  
ATOM    316  O   LEU A  23      34.924   6.513   7.217  1.00  2.53           O  
ATOM    317  CB  LEU A  23      32.398   4.748   6.204  1.00  2.53           C  
ATOM    318  CG  LEU A  23      31.743   3.386   6.274  1.00  2.53           C  
ATOM    319  CD1 LEU A  23      31.181   3.051   4.906  1.00  2.53           C  
ATOM    320  CD2 LEU A  23      32.752   2.363   6.716  1.00  2.53           C  
ATOM    321  H   LEU A  23      30.764   5.497   7.996  1.00  2.53           H  
ATOM    322  HA  LEU A  23      33.474   4.630   8.067  1.00  2.53           H  
ATOM    323 1HB  LEU A  23      31.673   5.433   5.759  1.00  2.53           H  
ATOM    324 2HB  LEU A  23      33.255   4.675   5.538  1.00  2.53           H  
ATOM    325  HG  LEU A  23      30.922   3.413   6.987  1.00  2.53           H  
ATOM    326 1HD1 LEU A  23      30.693   2.078   4.942  1.00  2.53           H  
ATOM    327 2HD1 LEU A  23      30.457   3.814   4.620  1.00  2.53           H  
ATOM    328 3HD1 LEU A  23      31.988   3.026   4.177  1.00  2.53           H  
ATOM    329 1HD2 LEU A  23      32.279   1.383   6.767  1.00  2.53           H  
ATOM    330 2HD2 LEU A  23      33.563   2.336   5.994  1.00  2.53           H  
ATOM    331 3HD2 LEU A  23      33.142   2.631   7.699  1.00  2.53           H  
ATOM    332  N   THR A  24      33.036   7.687   6.931  1.00  2.81           N  
ATOM    333  CA  THR A  24      33.779   8.866   6.590  1.00  2.81           C  
ATOM    334  C   THR A  24      34.601   9.270   7.813  1.00  2.81           C  
ATOM    335  O   THR A  24      35.789   9.526   7.704  1.00  2.81           O  
ATOM    336  CB  THR A  24      32.855   9.996   6.105  1.00  2.81           C  
ATOM    337  OG1 THR A  24      32.121   9.559   4.961  1.00  2.81           O  
ATOM    338  CG2 THR A  24      33.699  11.208   5.684  1.00  2.81           C  
ATOM    339  H   THR A  24      32.019   7.724   6.926  1.00  2.81           H  
ATOM    340  HA  THR A  24      34.457   8.622   5.780  1.00  2.81           H  
ATOM    341  HB  THR A  24      32.158  10.242   6.886  1.00  2.81           H  
ATOM    342  HG1 THR A  24      31.443   8.918   5.264  1.00  2.81           H  
ATOM    343 1HG2 THR A  24      33.038  12.000   5.337  1.00  2.81           H  
ATOM    344 2HG2 THR A  24      34.291  11.565   6.515  1.00  2.81           H  
ATOM    345 3HG2 THR A  24      34.360  10.917   4.885  1.00  2.81           H  
ATOM    346  N   LEU A  25      34.018   9.244   9.009  1.00  3.06           N  
ATOM    347  CA  LEU A  25      34.806   9.581  10.195  1.00  3.06           C  
ATOM    348  C   LEU A  25      36.014   8.655  10.353  1.00  3.06           C  
ATOM    349  O   LEU A  25      37.158   9.114  10.465  1.00  3.06           O  
ATOM    350  CB  LEU A  25      33.943   9.474  11.464  1.00  3.06           C  
ATOM    351  CG  LEU A  25      34.689   9.670  12.803  1.00  3.06           C  
ATOM    352  CD1 LEU A  25      35.291  11.062  12.887  1.00  3.06           C  
ATOM    353  CD2 LEU A  25      33.719   9.430  13.943  1.00  3.06           C  
ATOM    354  H   LEU A  25      33.023   9.020   9.100  1.00  3.06           H  
ATOM    355  HA  LEU A  25      35.166  10.599  10.093  1.00  3.06           H  
ATOM    356 1HB  LEU A  25      33.145  10.205  11.410  1.00  3.06           H  
ATOM    357 2HB  LEU A  25      33.484   8.489  11.484  1.00  3.06           H  
ATOM    358  HG  LEU A  25      35.508   8.950  12.860  1.00  3.06           H  
ATOM    359 1HD1 LEU A  25      35.831  11.167  13.830  1.00  3.06           H  
ATOM    360 2HD1 LEU A  25      35.984  11.211  12.058  1.00  3.06           H  
ATOM    361 3HD1 LEU A  25      34.508  11.801  12.847  1.00  3.06           H  
ATOM    362 1HD2 LEU A  25      34.241   9.547  14.894  1.00  3.06           H  
ATOM    363 2HD2 LEU A  25      32.903  10.150  13.883  1.00  3.06           H  
ATOM    364 3HD2 LEU A  25      33.318   8.418  13.869  1.00  3.06           H  
ATOM    365  N   VAL A  26      35.768   7.352  10.272  1.00  3.26           N  
ATOM    366  CA  VAL A  26      36.791   6.329  10.458  1.00  3.26           C  
ATOM    367  C   VAL A  26      37.961   6.416   9.486  1.00  3.26           C  
ATOM    368  O   VAL A  26      39.105   6.183   9.883  1.00  3.26           O  
ATOM    369  CB  VAL A  26      36.164   4.930  10.347  1.00  3.26           C  
ATOM    370  CG1 VAL A  26      37.248   3.867  10.303  1.00  3.26           C  
ATOM    371  CG2 VAL A  26      35.258   4.691  11.549  1.00  3.26           C  
ATOM    372  H   VAL A  26      34.804   7.051  10.119  1.00  3.26           H  
ATOM    373  HA  VAL A  26      37.182   6.442  11.468  1.00  3.26           H  
ATOM    374  HB  VAL A  26      35.589   4.871   9.423  1.00  3.26           H  
ATOM    375 1HG1 VAL A  26      36.790   2.883  10.212  1.00  3.26           H  
ATOM    376 2HG1 VAL A  26      37.891   4.045   9.448  1.00  3.26           H  
ATOM    377 3HG1 VAL A  26      37.841   3.909  11.214  1.00  3.26           H  
ATOM    378 1HG2 VAL A  26      34.801   3.706  11.469  1.00  3.26           H  
ATOM    379 2HG2 VAL A  26      35.848   4.748  12.462  1.00  3.26           H  
ATOM    380 3HG2 VAL A  26      34.485   5.446  11.580  1.00  3.26           H  
ATOM    381  N   TYR A  27      37.690   6.712   8.220  1.00  3.43           N  
ATOM    382  CA  TYR A  27      38.768   6.774   7.247  1.00  3.43           C  
ATOM    383  C   TYR A  27      39.251   8.196   6.930  1.00  3.43           C  
ATOM    384  O   TYR A  27      40.450   8.405   6.702  1.00  3.43           O  
ATOM    385  CB  TYR A  27      38.321   6.016   6.005  1.00  3.43           C  
ATOM    386  CG  TYR A  27      38.096   4.554   6.355  1.00  3.43           C  
ATOM    387  CD1 TYR A  27      36.816   4.014   6.390  1.00  3.43           C  
ATOM    388  CD2 TYR A  27      39.187   3.764   6.688  1.00  3.43           C  
ATOM    389  CE1 TYR A  27      36.638   2.697   6.754  1.00  3.43           C  
ATOM    390  CE2 TYR A  27      39.003   2.447   7.047  1.00  3.43           C  
ATOM    391  CZ  TYR A  27      37.733   1.915   7.081  1.00  3.43           C  
ATOM    392  OH  TYR A  27      37.546   0.601   7.447  1.00  3.43           O  
ATOM    393  H   TYR A  27      36.724   6.867   7.932  1.00  3.43           H  
ATOM    394  HA  TYR A  27      39.622   6.241   7.660  1.00  3.43           H  
ATOM    395 1HB  TYR A  27      37.385   6.438   5.626  1.00  3.43           H  
ATOM    396 2HB  TYR A  27      39.074   6.086   5.221  1.00  3.43           H  
ATOM    397  HD1 TYR A  27      35.956   4.626   6.139  1.00  3.43           H  
ATOM    398  HD2 TYR A  27      40.191   4.188   6.671  1.00  3.43           H  
ATOM    399  HE1 TYR A  27      35.649   2.272   6.790  1.00  3.43           H  
ATOM    400  HE2 TYR A  27      39.860   1.828   7.310  1.00  3.43           H  
ATOM    401  HH  TYR A  27      38.396   0.200   7.642  1.00  3.43           H  
ATOM    402  N   TYR A  28      38.355   9.182   6.912  1.00  3.55           N  
ATOM    403  CA  TYR A  28      38.786  10.521   6.563  1.00  3.55           C  
ATOM    404  C   TYR A  28      39.481  11.249   7.695  1.00  3.55           C  
ATOM    405  O   TYR A  28      40.337  12.086   7.423  1.00  3.55           O  
ATOM    406  CB  TYR A  28      37.672  11.340   5.929  1.00  3.55           C  
ATOM    407  CG  TYR A  28      37.522  10.935   4.502  1.00  3.55           C  
ATOM    408  CD1 TYR A  28      36.821   9.806   4.171  1.00  3.55           C  
ATOM    409  CD2 TYR A  28      38.102  11.705   3.518  1.00  3.55           C  
ATOM    410  CE1 TYR A  28      36.697   9.432   2.856  1.00  3.55           C  
ATOM    411  CE2 TYR A  28      37.987  11.341   2.199  1.00  3.55           C  
ATOM    412  CZ  TYR A  28      37.288  10.206   1.864  1.00  3.55           C  
ATOM    413  OH  TYR A  28      37.168   9.832   0.546  1.00  3.55           O  
ATOM    414  H   TYR A  28      37.380   9.023   7.128  1.00  3.55           H  
ATOM    415  HA  TYR A  28      39.499  10.402   5.765  1.00  3.55           H  
ATOM    416 1HB  TYR A  28      36.739  11.215   6.434  1.00  3.55           H  
ATOM    417 2HB  TYR A  28      37.931  12.400   5.960  1.00  3.55           H  
ATOM    418  HD1 TYR A  28      36.377   9.207   4.952  1.00  3.55           H  
ATOM    419  HD2 TYR A  28      38.654  12.601   3.790  1.00  3.55           H  
ATOM    420  HE1 TYR A  28      36.142   8.532   2.597  1.00  3.55           H  
ATOM    421  HE2 TYR A  28      38.448  11.946   1.421  1.00  3.55           H  
ATOM    422  HH  TYR A  28      36.641   9.032   0.489  1.00  3.55           H  
ATOM    423  N   GLU A  29      39.175  10.946   8.956  1.00  3.61           N  
ATOM    424  CA  GLU A  29      39.912  11.624  10.009  1.00  3.61           C  
ATOM    425  C   GLU A  29      41.447  11.433   9.833  1.00  3.61           C  
ATOM    426  O   GLU A  29      42.158  12.436   9.711  1.00  3.61           O  
ATOM    427  CB  GLU A  29      39.400  11.214  11.399  1.00  3.61           C  
ATOM    428  CG  GLU A  29      40.115  11.869  12.564  1.00  3.61           C  
ATOM    429  CD  GLU A  29      39.583  11.410  13.902  1.00  3.61           C  
ATOM    430  OE1 GLU A  29      38.760  10.529  13.924  1.00  3.61           O  
ATOM    431  OE2 GLU A  29      40.006  11.944  14.901  1.00  3.61           O  
ATOM    432  H   GLU A  29      38.448  10.269   9.206  1.00  3.61           H  
ATOM    433  HA  GLU A  29      39.715  12.693   9.915  1.00  3.61           H  
ATOM    434 1HB  GLU A  29      38.363  11.538  11.474  1.00  3.61           H  
ATOM    435 2HB  GLU A  29      39.375  10.151  11.536  1.00  3.61           H  
ATOM    436 1HG  GLU A  29      41.176  11.629  12.502  1.00  3.61           H  
ATOM    437 2HG  GLU A  29      40.009  12.951  12.482  1.00  3.61           H  
ATOM    438  N   PRO A  30      42.022  10.194   9.846  1.00  3.61           N  
ATOM    439  CA  PRO A  30      43.440   9.974   9.612  1.00  3.61           C  
ATOM    440  C   PRO A  30      43.903  10.377   8.211  1.00  3.61           C  
ATOM    441  O   PRO A  30      45.052  10.778   8.044  1.00  3.61           O  
ATOM    442  CB  PRO A  30      43.597   8.464   9.847  1.00  3.61           C  
ATOM    443  CG  PRO A  30      42.217   7.888   9.657  1.00  3.61           C  
ATOM    444  CD  PRO A  30      41.276   8.951  10.158  1.00  3.61           C  
ATOM    445  HA  PRO A  30      44.003  10.529  10.373  1.00  3.61           H  
ATOM    446 1HB  PRO A  30      44.322   8.055   9.128  1.00  3.61           H  
ATOM    447 2HB  PRO A  30      44.004   8.279  10.852  1.00  3.61           H  
ATOM    448 1HG  PRO A  30      42.046   7.650   8.597  1.00  3.61           H  
ATOM    449 2HG  PRO A  30      42.107   6.944  10.209  1.00  3.61           H  
ATOM    450 1HD  PRO A  30      40.340   8.846   9.625  1.00  3.61           H  
ATOM    451 2HD  PRO A  30      41.147   8.841  11.240  1.00  3.61           H  
ATOM    452  N   PHE A  31      43.002  10.381   7.216  1.00  3.55           N  
ATOM    453  CA  PHE A  31      43.367  10.840   5.874  1.00  3.55           C  
ATOM    454  C   PHE A  31      43.803  12.284   5.975  1.00  3.55           C  
ATOM    455  O   PHE A  31      44.893  12.651   5.537  1.00  3.55           O  
ATOM    456  CB  PHE A  31      42.158  10.702   4.964  1.00  3.55           C  
ATOM    457  CG  PHE A  31      42.178  11.182   3.566  1.00  3.55           C  
ATOM    458  CD1 PHE A  31      42.788  10.475   2.553  1.00  3.55           C  
ATOM    459  CD2 PHE A  31      41.490  12.338   3.253  1.00  3.55           C  
ATOM    460  CE1 PHE A  31      42.713  10.925   1.245  1.00  3.55           C  
ATOM    461  CE2 PHE A  31      41.405  12.790   1.961  1.00  3.55           C  
ATOM    462  CZ  PHE A  31      42.018  12.080   0.949  1.00  3.55           C  
ATOM    463  H   PHE A  31      42.060  10.010   7.344  1.00  3.55           H  
ATOM    464  HA  PHE A  31      44.191  10.240   5.494  1.00  3.55           H  
ATOM    465 1HB  PHE A  31      41.827   9.667   4.962  1.00  3.55           H  
ATOM    466 2HB  PHE A  31      41.401  11.268   5.424  1.00  3.55           H  
ATOM    467  HD1 PHE A  31      43.319   9.552   2.790  1.00  3.55           H  
ATOM    468  HD2 PHE A  31      40.999  12.886   4.057  1.00  3.55           H  
ATOM    469  HE1 PHE A  31      43.196  10.362   0.446  1.00  3.55           H  
ATOM    470  HE2 PHE A  31      40.856  13.702   1.737  1.00  3.55           H  
ATOM    471  HZ  PHE A  31      41.956  12.431  -0.080  1.00  3.55           H  
ATOM    472  N   ILE A  32      42.963  13.093   6.618  1.00  3.45           N  
ATOM    473  CA  ILE A  32      43.264  14.497   6.789  1.00  3.45           C  
ATOM    474  C   ILE A  32      44.495  14.722   7.628  1.00  3.45           C  
ATOM    475  O   ILE A  32      45.322  15.576   7.299  1.00  3.45           O  
ATOM    476  CB  ILE A  32      42.103  15.234   7.453  1.00  3.45           C  
ATOM    477  CG1 ILE A  32      40.884  15.260   6.523  1.00  3.45           C  
ATOM    478  CG2 ILE A  32      42.558  16.598   7.858  1.00  3.45           C  
ATOM    479  CD1 ILE A  32      41.128  15.944   5.203  1.00  3.45           C  
ATOM    480  H   ILE A  32      42.084  12.721   6.974  1.00  3.45           H  
ATOM    481  HA  ILE A  32      43.429  14.933   5.811  1.00  3.45           H  
ATOM    482  HB  ILE A  32      41.796  14.686   8.349  1.00  3.45           H  
ATOM    483 1HG1 ILE A  32      40.571  14.244   6.325  1.00  3.45           H  
ATOM    484 2HG1 ILE A  32      40.075  15.777   7.036  1.00  3.45           H  
ATOM    485 1HG2 ILE A  32      41.738  17.111   8.351  1.00  3.45           H  
ATOM    486 2HG2 ILE A  32      43.398  16.522   8.547  1.00  3.45           H  
ATOM    487 3HG2 ILE A  32      42.866  17.135   6.977  1.00  3.45           H  
ATOM    488 1HD1 ILE A  32      40.217  15.920   4.612  1.00  3.45           H  
ATOM    489 2HD1 ILE A  32      41.420  16.975   5.378  1.00  3.45           H  
ATOM    490 3HD1 ILE A  32      41.917  15.428   4.674  1.00  3.45           H  
ATOM    491  N   ASN A  33      44.663  13.953   8.698  1.00  3.31           N  
ATOM    492  CA  ASN A  33      45.844  14.162   9.518  1.00  3.31           C  
ATOM    493  C   ASN A  33      47.107  13.923   8.694  1.00  3.31           C  
ATOM    494  O   ASN A  33      48.042  14.735   8.726  1.00  3.31           O  
ATOM    495  CB  ASN A  33      45.821  13.223  10.701  1.00  3.31           C  
ATOM    496  CG  ASN A  33      44.777  13.588  11.712  1.00  3.31           C  
ATOM    497  OD1 ASN A  33      44.285  14.716  11.751  1.00  3.31           O  
ATOM    498  ND2 ASN A  33      44.425  12.645  12.546  1.00  3.31           N  
ATOM    499  H   ASN A  33      43.952  13.263   8.955  1.00  3.31           H  
ATOM    500  HA  ASN A  33      45.857  15.196   9.865  1.00  3.31           H  
ATOM    501 1HB  ASN A  33      45.639  12.213  10.349  1.00  3.31           H  
ATOM    502 2HB  ASN A  33      46.798  13.228  11.183  1.00  3.31           H  
ATOM    503 1HD2 ASN A  33      43.735  12.835  13.248  1.00  3.31           H  
ATOM    504 2HD2 ASN A  33      44.846  11.743  12.488  1.00  3.31           H  
ATOM    505  N   LYS A  34      47.092  12.856   7.885  1.00  3.17           N  
ATOM    506  CA  LYS A  34      48.224  12.527   7.038  1.00  3.17           C  
ATOM    507  C   LYS A  34      48.447  13.591   5.981  1.00  3.17           C  
ATOM    508  O   LYS A  34      49.590  13.952   5.722  1.00  3.17           O  
ATOM    509  CB  LYS A  34      48.033  11.151   6.397  1.00  3.17           C  
ATOM    510  CG  LYS A  34      48.168   9.981   7.378  1.00  3.17           C  
ATOM    511  CD  LYS A  34      47.921   8.646   6.695  1.00  3.17           C  
ATOM    512  CE  LYS A  34      48.041   7.490   7.679  1.00  3.17           C  
ATOM    513  NZ  LYS A  34      47.775   6.174   7.029  1.00  3.17           N  
ATOM    514  H   LYS A  34      46.284  12.232   7.886  1.00  3.17           H  
ATOM    515  HA  LYS A  34      49.116  12.489   7.662  1.00  3.17           H  
ATOM    516 1HB  LYS A  34      47.033  11.099   5.959  1.00  3.17           H  
ATOM    517 2HB  LYS A  34      48.752  11.018   5.596  1.00  3.17           H  
ATOM    518 1HG  LYS A  34      49.173   9.981   7.797  1.00  3.17           H  
ATOM    519 2HG  LYS A  34      47.458  10.104   8.191  1.00  3.17           H  
ATOM    520 1HD  LYS A  34      46.914   8.647   6.271  1.00  3.17           H  
ATOM    521 2HD  LYS A  34      48.639   8.507   5.888  1.00  3.17           H  
ATOM    522 1HE  LYS A  34      49.046   7.481   8.097  1.00  3.17           H  
ATOM    523 2HE  LYS A  34      47.322   7.636   8.487  1.00  3.17           H  
ATOM    524 1HZ  LYS A  34      47.863   5.435   7.712  1.00  3.17           H  
ATOM    525 2HZ  LYS A  34      46.839   6.172   6.648  1.00  3.17           H  
ATOM    526 3HZ  LYS A  34      48.441   6.024   6.285  1.00  3.17           H  
ATOM    527  N   ILE A  35      47.374  14.137   5.405  1.00  3.04           N  
ATOM    528  CA  ILE A  35      47.520  15.183   4.399  1.00  3.04           C  
ATOM    529  C   ILE A  35      48.162  16.420   4.960  1.00  3.04           C  
ATOM    530  O   ILE A  35      49.089  16.963   4.360  1.00  3.04           O  
ATOM    531  CB  ILE A  35      46.183  15.566   3.776  1.00  3.04           C  
ATOM    532  CG1 ILE A  35      45.692  14.422   2.930  1.00  3.04           C  
ATOM    533  CG2 ILE A  35      46.333  16.857   2.965  1.00  3.04           C  
ATOM    534  CD1 ILE A  35      44.291  14.549   2.526  1.00  3.04           C  
ATOM    535  H   ILE A  35      46.444  13.791   5.644  1.00  3.04           H  
ATOM    536  HA  ILE A  35      48.159  14.803   3.606  1.00  3.04           H  
ATOM    537  HB  ILE A  35      45.451  15.720   4.568  1.00  3.04           H  
ATOM    538 1HG1 ILE A  35      46.298  14.377   2.028  1.00  3.04           H  
ATOM    539 2HG1 ILE A  35      45.816  13.492   3.473  1.00  3.04           H  
ATOM    540 1HG2 ILE A  35      45.375  17.131   2.532  1.00  3.04           H  
ATOM    541 2HG2 ILE A  35      46.676  17.668   3.613  1.00  3.04           H  
ATOM    542 3HG2 ILE A  35      47.061  16.711   2.167  1.00  3.04           H  
ATOM    543 1HD1 ILE A  35      44.047  13.700   1.919  1.00  3.04           H  
ATOM    544 2HD1 ILE A  35      43.665  14.566   3.407  1.00  3.04           H  
ATOM    545 3HD1 ILE A  35      44.148  15.461   1.956  1.00  3.04           H  
ATOM    546  N   VAL A  36      47.718  16.853   6.134  1.00  2.91           N  
ATOM    547  CA  VAL A  36      48.314  18.044   6.705  1.00  2.91           C  
ATOM    548  C   VAL A  36      49.801  17.803   6.895  1.00  2.91           C  
ATOM    549  O   VAL A  36      50.632  18.638   6.529  1.00  2.91           O  
ATOM    550  CB  VAL A  36      47.643  18.400   8.050  1.00  2.91           C  
ATOM    551  CG1 VAL A  36      48.432  19.516   8.754  1.00  2.91           C  
ATOM    552  CG2 VAL A  36      46.185  18.851   7.789  1.00  2.91           C  
ATOM    553  H   VAL A  36      46.954  16.368   6.608  1.00  2.91           H  
ATOM    554  HA  VAL A  36      48.175  18.875   6.010  1.00  2.91           H  
ATOM    555  HB  VAL A  36      47.646  17.516   8.698  1.00  2.91           H  
ATOM    556 1HG1 VAL A  36      47.960  19.757   9.705  1.00  2.91           H  
ATOM    557 2HG1 VAL A  36      49.456  19.180   8.934  1.00  2.91           H  
ATOM    558 3HG1 VAL A  36      48.443  20.402   8.121  1.00  2.91           H  
ATOM    559 1HG2 VAL A  36      45.699  19.093   8.734  1.00  2.91           H  
ATOM    560 2HG2 VAL A  36      46.183  19.735   7.145  1.00  2.91           H  
ATOM    561 3HG2 VAL A  36      45.639  18.050   7.298  1.00  2.91           H  
ATOM    562  N   TYR A  37      50.167  16.639   7.414  1.00  2.79           N  
ATOM    563  CA  TYR A  37      51.580  16.420   7.585  1.00  2.79           C  
ATOM    564  C   TYR A  37      52.327  16.253   6.257  1.00  2.79           C  
ATOM    565  O   TYR A  37      53.400  16.819   6.110  1.00  2.79           O  
ATOM    566  CB  TYR A  37      51.813  15.285   8.559  1.00  2.79           C  
ATOM    567  CG  TYR A  37      51.426  15.735   9.928  1.00  2.79           C  
ATOM    568  CD1 TYR A  37      50.537  15.006  10.695  1.00  2.79           C  
ATOM    569  CD2 TYR A  37      51.933  16.941  10.396  1.00  2.79           C  
ATOM    570  CE1 TYR A  37      50.167  15.474  11.942  1.00  2.79           C  
ATOM    571  CE2 TYR A  37      51.565  17.410  11.632  1.00  2.79           C  
ATOM    572  CZ  TYR A  37      50.688  16.683  12.409  1.00  2.79           C  
ATOM    573  OH  TYR A  37      50.317  17.153  13.649  1.00  2.79           O  
ATOM    574  H   TYR A  37      49.477  15.943   7.711  1.00  2.79           H  
ATOM    575  HA  TYR A  37      51.990  17.309   8.060  1.00  2.79           H  
ATOM    576 1HB  TYR A  37      51.210  14.417   8.280  1.00  2.79           H  
ATOM    577 2HB  TYR A  37      52.852  15.002   8.568  1.00  2.79           H  
ATOM    578  HD1 TYR A  37      50.126  14.066  10.317  1.00  2.79           H  
ATOM    579  HD2 TYR A  37      52.621  17.519   9.779  1.00  2.79           H  
ATOM    580  HE1 TYR A  37      49.467  14.903  12.552  1.00  2.79           H  
ATOM    581  HE2 TYR A  37      51.964  18.359  11.995  1.00  2.79           H  
ATOM    582  HH  TYR A  37      49.699  16.538  14.053  1.00  2.79           H  
ATOM    583  N   LYS A  38      51.758  15.592   5.247  1.00  2.68           N  
ATOM    584  CA  LYS A  38      52.475  15.451   3.975  1.00  2.68           C  
ATOM    585  C   LYS A  38      52.753  16.817   3.350  1.00  2.68           C  
ATOM    586  O   LYS A  38      53.847  17.061   2.825  1.00  2.68           O  
ATOM    587  CB  LYS A  38      51.709  14.557   2.996  1.00  2.68           C  
ATOM    588  CG  LYS A  38      51.723  13.060   3.356  1.00  2.68           C  
ATOM    589  CD  LYS A  38      50.919  12.234   2.357  1.00  2.68           C  
ATOM    590  CE  LYS A  38      50.938  10.752   2.720  1.00  2.68           C  
ATOM    591  NZ  LYS A  38      50.147   9.930   1.755  1.00  2.68           N  
ATOM    592  H   LYS A  38      50.853  15.151   5.372  1.00  2.68           H  
ATOM    593  HA  LYS A  38      53.433  14.975   4.174  1.00  2.68           H  
ATOM    594 1HB  LYS A  38      50.664  14.878   2.965  1.00  2.68           H  
ATOM    595 2HB  LYS A  38      52.120  14.674   1.995  1.00  2.68           H  
ATOM    596 1HG  LYS A  38      52.752  12.704   3.352  1.00  2.68           H  
ATOM    597 2HG  LYS A  38      51.319  12.913   4.348  1.00  2.68           H  
ATOM    598 1HD  LYS A  38      49.886  12.586   2.350  1.00  2.68           H  
ATOM    599 2HD  LYS A  38      51.337  12.363   1.359  1.00  2.68           H  
ATOM    600 1HE  LYS A  38      51.968  10.399   2.722  1.00  2.68           H  
ATOM    601 2HE  LYS A  38      50.518  10.625   3.719  1.00  2.68           H  
ATOM    602 1HZ  LYS A  38      50.185   8.958   2.029  1.00  2.68           H  
ATOM    603 2HZ  LYS A  38      49.187  10.241   1.753  1.00  2.68           H  
ATOM    604 3HZ  LYS A  38      50.535  10.032   0.828  1.00  2.68           H  
ATOM    605  N   GLU A  39      51.801  17.747   3.477  1.00  2.58           N  
ATOM    606  CA  GLU A  39      51.978  19.114   2.989  1.00  2.58           C  
ATOM    607  C   GLU A  39      53.143  19.773   3.738  1.00  2.58           C  
ATOM    608  O   GLU A  39      53.839  20.656   3.212  1.00  2.58           O  
ATOM    609  CB  GLU A  39      50.684  19.923   3.159  1.00  2.58           C  
ATOM    610  CG  GLU A  39      49.543  19.489   2.222  1.00  2.58           C  
ATOM    611  CD  GLU A  39      48.234  20.209   2.478  1.00  2.58           C  
ATOM    612  OE1 GLU A  39      48.136  20.919   3.451  1.00  2.58           O  
ATOM    613  OE2 GLU A  39      47.330  20.042   1.690  1.00  2.58           O  
ATOM    614  H   GLU A  39      50.911  17.491   3.912  1.00  2.58           H  
ATOM    615  HA  GLU A  39      52.226  19.073   1.929  1.00  2.58           H  
ATOM    616 1HB  GLU A  39      50.328  19.822   4.186  1.00  2.58           H  
ATOM    617 2HB  GLU A  39      50.889  20.979   2.981  1.00  2.58           H  
ATOM    618 1HG  GLU A  39      49.849  19.677   1.196  1.00  2.58           H  
ATOM    619 2HG  GLU A  39      49.390  18.419   2.328  1.00  2.58           H  
ATOM    620  N   MET A  40      53.321  19.363   4.992  1.00  2.50           N  
ATOM    621  CA  MET A  40      54.396  19.856   5.819  1.00  2.50           C  
ATOM    622  C   MET A  40      55.677  18.966   5.827  1.00  2.50           C  
ATOM    623  O   MET A  40      56.700  19.405   6.331  1.00  2.50           O  
ATOM    624  CB  MET A  40      53.851  20.024   7.233  1.00  2.50           C  
ATOM    625  CG  MET A  40      52.722  21.051   7.371  1.00  2.50           C  
ATOM    626  SD  MET A  40      52.094  21.181   9.048  1.00  2.50           S  
ATOM    627  CE  MET A  40      50.861  22.471   8.800  1.00  2.50           C  
ATOM    628  H   MET A  40      52.670  18.685   5.394  1.00  2.50           H  
ATOM    629  HA  MET A  40      54.677  20.826   5.431  1.00  2.50           H  
ATOM    630 1HB  MET A  40      53.488  19.069   7.592  1.00  2.50           H  
ATOM    631 2HB  MET A  40      54.642  20.335   7.872  1.00  2.50           H  
ATOM    632 1HG  MET A  40      53.046  22.022   7.057  1.00  2.50           H  
ATOM    633 2HG  MET A  40      51.896  20.757   6.723  1.00  2.50           H  
ATOM    634 1HE  MET A  40      50.350  22.670   9.739  1.00  2.50           H  
ATOM    635 2HE  MET A  40      51.350  23.380   8.450  1.00  2.50           H  
ATOM    636 3HE  MET A  40      50.134  22.143   8.060  1.00  2.50           H  
ATOM    637  N   ILE A  41      55.623  17.742   5.273  1.00  2.45           N  
ATOM    638  CA  ILE A  41      56.750  16.776   5.274  1.00  2.45           C  
ATOM    639  C   ILE A  41      57.420  16.409   3.947  1.00  2.45           C  
ATOM    640  O   ILE A  41      58.615  16.117   3.933  1.00  2.45           O  
ATOM    641  CB  ILE A  41      56.388  15.409   5.884  1.00  2.45           C  
ATOM    642  CG1 ILE A  41      56.053  15.502   7.315  1.00  2.45           C  
ATOM    643  CG2 ILE A  41      57.553  14.453   5.713  1.00  2.45           C  
ATOM    644  CD1 ILE A  41      55.501  14.198   7.878  1.00  2.45           C  
ATOM    645  H   ILE A  41      54.730  17.440   4.899  1.00  2.45           H  
ATOM    646  HA  ILE A  41      57.526  17.206   5.906  1.00  2.45           H  
ATOM    647  HB  ILE A  41      55.518  15.013   5.370  1.00  2.45           H  
ATOM    648 1HG1 ILE A  41      56.957  15.771   7.867  1.00  2.45           H  
ATOM    649 2HG1 ILE A  41      55.319  16.281   7.457  1.00  2.45           H  
ATOM    650 1HG2 ILE A  41      57.279  13.491   6.118  1.00  2.45           H  
ATOM    651 2HG2 ILE A  41      57.776  14.343   4.665  1.00  2.45           H  
ATOM    652 3HG2 ILE A  41      58.430  14.839   6.240  1.00  2.45           H  
ATOM    653 1HD1 ILE A  41      55.273  14.316   8.933  1.00  2.45           H  
ATOM    654 2HD1 ILE A  41      54.593  13.926   7.339  1.00  2.45           H  
ATOM    655 3HD1 ILE A  41      56.242  13.408   7.761  1.00  2.45           H  
ATOM    656  N   LYS A  42      56.646  16.233   2.879  1.00  2.43           N  
ATOM    657  CA  LYS A  42      57.179  15.650   1.643  1.00  2.43           C  
ATOM    658  C   LYS A  42      58.408  16.329   1.014  1.00  2.43           C  
ATOM    659  O   LYS A  42      58.423  17.548   0.759  1.00  2.43           O  
ATOM    660  CB  LYS A  42      56.067  15.605   0.599  1.00  2.43           C  
ATOM    661  CG  LYS A  42      56.440  14.925  -0.728  1.00  2.43           C  
ATOM    662  CD  LYS A  42      55.240  14.885  -1.675  1.00  2.43           C  
ATOM    663  CE  LYS A  42      55.533  14.074  -2.941  1.00  2.43           C  
ATOM    664  NZ  LYS A  42      56.547  14.735  -3.811  1.00  2.43           N  
ATOM    665  H   LYS A  42      55.662  16.502   2.914  1.00  2.43           H  
ATOM    666  HA  LYS A  42      57.465  14.624   1.872  1.00  2.43           H  
ATOM    667 1HB  LYS A  42      55.201  15.087   1.017  1.00  2.43           H  
ATOM    668 2HB  LYS A  42      55.752  16.626   0.373  1.00  2.43           H  
ATOM    669 1HG  LYS A  42      57.248  15.484  -1.215  1.00  2.43           H  
ATOM    670 2HG  LYS A  42      56.786  13.911  -0.539  1.00  2.43           H  
ATOM    671 1HD  LYS A  42      54.380  14.451  -1.163  1.00  2.43           H  
ATOM    672 2HD  LYS A  42      54.988  15.906  -1.972  1.00  2.43           H  
ATOM    673 1HE  LYS A  42      55.900  13.091  -2.656  1.00  2.43           H  
ATOM    674 2HE  LYS A  42      54.609  13.959  -3.506  1.00  2.43           H  
ATOM    675 1HZ  LYS A  42      56.721  14.189  -4.632  1.00  2.43           H  
ATOM    676 2HZ  LYS A  42      56.238  15.674  -4.102  1.00  2.43           H  
ATOM    677 3HZ  LYS A  42      57.417  14.852  -3.311  1.00  2.43           H  
ATOM    678  N   GLY A  43      59.430  15.502   0.731  1.00  2.44           N  
ATOM    679  CA  GLY A  43      60.657  15.937   0.067  1.00  2.44           C  
ATOM    680  C   GLY A  43      61.198  17.199   0.695  1.00  2.44           C  
ATOM    681  O   GLY A  43      61.496  17.256   1.880  1.00  2.44           O  
ATOM    682  H   GLY A  43      59.341  14.530   0.989  1.00  2.44           H  
ATOM    683 1HA  GLY A  43      61.406  15.147   0.131  1.00  2.44           H  
ATOM    684 2HA  GLY A  43      60.456  16.108  -0.991  1.00  2.44           H  
ATOM    685  N   ASN A  44      61.372  18.182  -0.165  1.00  2.47           N  
ATOM    686  CA  ASN A  44      61.756  19.540   0.158  1.00  2.47           C  
ATOM    687  C   ASN A  44      60.777  20.324  -0.698  1.00  2.47           C  
ATOM    688  O   ASN A  44      61.099  21.360  -1.282  1.00  2.47           O  
ATOM    689  CB  ASN A  44      63.221  19.809  -0.161  1.00  2.47           C  
ATOM    690  CG  ASN A  44      63.779  21.081   0.489  1.00  2.47           C  
ATOM    691  OD1 ASN A  44      63.366  21.511   1.568  1.00  2.47           O  
ATOM    692  ND2 ASN A  44      64.744  21.680  -0.166  1.00  2.47           N  
ATOM    693  H   ASN A  44      61.144  17.996  -1.133  1.00  2.47           H  
ATOM    694  HA  ASN A  44      61.557  19.756   1.206  1.00  2.47           H  
ATOM    695 1HB  ASN A  44      63.821  18.961   0.175  1.00  2.47           H  
ATOM    696 2HB  ASN A  44      63.345  19.888  -1.241  1.00  2.47           H  
ATOM    697 1HD2 ASN A  44      65.160  22.511   0.206  1.00  2.47           H  
ATOM    698 2HD2 ASN A  44      65.066  21.308  -1.036  1.00  2.47           H  
ATOM    699  N   GLU A  45      59.582  19.725  -0.824  1.00  2.52           N  
ATOM    700  CA  GLU A  45      58.499  20.202  -1.673  1.00  2.52           C  
ATOM    701  C   GLU A  45      57.314  20.730  -0.873  1.00  2.52           C  
ATOM    702  O   GLU A  45      56.604  21.634  -1.321  1.00  2.52           O  
ATOM    703  CB  GLU A  45      58.024  19.050  -2.559  1.00  2.52           C  
ATOM    704  CG  GLU A  45      59.101  18.493  -3.483  1.00  2.52           C  
ATOM    705  CD  GLU A  45      58.622  17.357  -4.360  1.00  2.52           C  
ATOM    706  OE1 GLU A  45      57.479  16.953  -4.242  1.00  2.52           O  
ATOM    707  OE2 GLU A  45      59.402  16.866  -5.129  1.00  2.52           O  
ATOM    708  H   GLU A  45      59.403  18.887  -0.270  1.00  2.52           H  
ATOM    709  HA  GLU A  45      58.879  21.010  -2.297  1.00  2.52           H  
ATOM    710 1HB  GLU A  45      57.671  18.231  -1.926  1.00  2.52           H  
ATOM    711 2HB  GLU A  45      57.185  19.377  -3.170  1.00  2.52           H  
ATOM    712 1HG  GLU A  45      59.471  19.300  -4.113  1.00  2.52           H  
ATOM    713 2HG  GLU A  45      59.926  18.143  -2.871  1.00  2.52           H  
ATOM    714  N   GLY A  46      57.106  20.169   0.316  1.00  2.58           N  
ATOM    715  CA  GLY A  46      55.982  20.549   1.157  1.00  2.58           C  
ATOM    716  C   GLY A  46      56.031  22.040   1.489  1.00  2.58           C  
ATOM    717  O   GLY A  46      57.095  22.667   1.502  1.00  2.58           O  
ATOM    718  H   GLY A  46      57.699  19.400   0.618  1.00  2.58           H  
ATOM    719 1HA  GLY A  46      55.044  20.310   0.656  1.00  2.58           H  
ATOM    720 2HA  GLY A  46      56.011  19.963   2.076  1.00  2.58           H  
ATOM    721  N   GLU A  47      54.874  22.612   1.790  1.00  2.64           N  
ATOM    722  CA  GLU A  47      54.771  24.043   2.073  1.00  2.64           C  
ATOM    723  C   GLU A  47      55.589  24.448   3.287  1.00  2.64           C  
ATOM    724  O   GLU A  47      56.175  25.539   3.327  1.00  2.64           O  
ATOM    725  CB  GLU A  47      53.314  24.458   2.290  1.00  2.64           C  
ATOM    726  CG  GLU A  47      52.444  24.410   1.038  1.00  2.64           C  
ATOM    727  CD  GLU A  47      51.026  24.889   1.280  1.00  2.64           C  
ATOM    728  OE1 GLU A  47      50.697  25.181   2.407  1.00  2.64           O  
ATOM    729  OE2 GLU A  47      50.277  24.965   0.333  1.00  2.64           O  
ATOM    730  H   GLU A  47      54.053  22.014   1.840  1.00  2.64           H  
ATOM    731  HA  GLU A  47      55.158  24.588   1.212  1.00  2.64           H  
ATOM    732 1HB  GLU A  47      52.861  23.798   3.033  1.00  2.64           H  
ATOM    733 2HB  GLU A  47      53.279  25.472   2.688  1.00  2.64           H  
ATOM    734 1HG  GLU A  47      52.902  25.026   0.264  1.00  2.64           H  
ATOM    735 2HG  GLU A  47      52.420  23.381   0.676  1.00  2.64           H  
ATOM    736  N   LEU A  48      55.674  23.545   4.264  1.00  2.66           N  
ATOM    737  CA  LEU A  48      56.402  23.845   5.498  1.00  2.66           C  
ATOM    738  C   LEU A  48      57.907  23.851   5.325  1.00  2.66           C  
ATOM    739  O   LEU A  48      58.632  24.039   6.304  1.00  2.66           O  
ATOM    740  CB  LEU A  48      56.065  22.928   6.646  1.00  2.66           C  
ATOM    741  CG  LEU A  48      56.699  23.317   7.973  1.00  2.66           C  
ATOM    742  CD1 LEU A  48      56.243  24.719   8.369  1.00  2.66           C  
ATOM    743  CD2 LEU A  48      56.314  22.295   9.017  1.00  2.66           C  
ATOM    744  H   LEU A  48      55.195  22.649   4.131  1.00  2.66           H  
ATOM    745  HA  LEU A  48      56.109  24.846   5.810  1.00  2.66           H  
ATOM    746 1HB  LEU A  48      55.010  22.918   6.778  1.00  2.66           H  
ATOM    747 2HB  LEU A  48      56.422  21.936   6.405  1.00  2.66           H  
ATOM    748  HG  LEU A  48      57.763  23.344   7.869  1.00  2.66           H  
ATOM    749 1HD1 LEU A  48      56.699  25.002   9.323  1.00  2.66           H  
ATOM    750 2HD1 LEU A  48      56.542  25.433   7.601  1.00  2.66           H  
ATOM    751 3HD1 LEU A  48      55.159  24.731   8.471  1.00  2.66           H  
ATOM    752 1HD2 LEU A  48      56.773  22.561   9.962  1.00  2.66           H  
ATOM    753 2HD2 LEU A  48      55.234  22.277   9.126  1.00  2.66           H  
ATOM    754 3HD2 LEU A  48      56.657  21.310   8.708  1.00  2.66           H  
ATOM    755  N   PHE A  49      58.408  23.578   4.120  1.00  2.62           N  
ATOM    756  CA  PHE A  49      59.836  23.688   3.906  1.00  2.62           C  
ATOM    757  C   PHE A  49      60.185  25.100   3.484  1.00  2.62           C  
ATOM    758  O   PHE A  49      61.361  25.435   3.362  1.00  2.62           O  
ATOM    759  CB  PHE A  49      60.331  22.714   2.853  1.00  2.62           C  
ATOM    760  CG  PHE A  49      60.304  21.339   3.310  1.00  2.62           C  
ATOM    761  CD1 PHE A  49      59.302  20.540   2.939  1.00  2.62           C  
ATOM    762  CD2 PHE A  49      61.293  20.842   4.128  1.00  2.62           C  
ATOM    763  CE1 PHE A  49      59.241  19.273   3.343  1.00  2.62           C  
ATOM    764  CE2 PHE A  49      61.247  19.555   4.553  1.00  2.62           C  
ATOM    765  CZ  PHE A  49      60.218  18.769   4.155  1.00  2.62           C  
ATOM    766  H   PHE A  49      57.806  23.351   3.325  1.00  2.62           H  
ATOM    767  HA  PHE A  49      60.353  23.470   4.839  1.00  2.62           H  
ATOM    768 1HB  PHE A  49      59.706  22.791   1.958  1.00  2.62           H  
ATOM    769 2HB  PHE A  49      61.349  22.963   2.568  1.00  2.62           H  
ATOM    770  HD1 PHE A  49      58.550  20.943   2.311  1.00  2.62           H  
ATOM    771  HD2 PHE A  49      62.104  21.488   4.434  1.00  2.62           H  
ATOM    772  HE1 PHE A  49      58.421  18.663   3.023  1.00  2.62           H  
ATOM    773  HE2 PHE A  49      62.016  19.158   5.207  1.00  2.62           H  
ATOM    774  HZ  PHE A  49      60.175  17.752   4.486  1.00  2.62           H  
ATOM    775  N   THR A  50      59.182  25.973   3.324  1.00  2.48           N  
ATOM    776  CA  THR A  50      59.478  27.342   2.934  1.00  2.48           C  
ATOM    777  C   THR A  50      60.525  27.980   3.892  1.00  2.48           C  
ATOM    778  O   THR A  50      61.477  28.595   3.415  1.00  2.48           O  
ATOM    779  CB  THR A  50      58.214  28.211   2.784  1.00  2.48           C  
ATOM    780  OG1 THR A  50      57.315  27.598   1.857  1.00  2.48           O  
ATOM    781  CG2 THR A  50      58.635  29.513   2.217  1.00  2.48           C  
ATOM    782  H   THR A  50      58.206  25.686   3.436  1.00  2.48           H  
ATOM    783  HA  THR A  50      59.929  27.313   1.942  1.00  2.48           H  
ATOM    784  HB  THR A  50      57.708  28.381   3.717  1.00  2.48           H  
ATOM    785  HG1 THR A  50      56.897  26.818   2.291  1.00  2.48           H  
ATOM    786 1HG2 THR A  50      57.766  30.137   2.061  1.00  2.48           H  
ATOM    787 2HG2 THR A  50      59.311  29.983   2.898  1.00  2.48           H  
ATOM    788 3HG2 THR A  50      59.136  29.351   1.264  1.00  2.48           H  
ATOM    789  N   PRO A  51      60.435  27.846   5.248  1.00  2.27           N  
ATOM    790  CA  PRO A  51      61.418  28.349   6.199  1.00  2.27           C  
ATOM    791  C   PRO A  51      62.835  27.810   5.956  1.00  2.27           C  
ATOM    792  O   PRO A  51      63.802  28.411   6.415  1.00  2.27           O  
ATOM    793  CB  PRO A  51      60.865  27.862   7.550  1.00  2.27           C  
ATOM    794  CG  PRO A  51      59.389  27.717   7.322  1.00  2.27           C  
ATOM    795  CD  PRO A  51      59.283  27.204   5.920  1.00  2.27           C  
ATOM    796  HA  PRO A  51      61.422  29.434   6.160  1.00  2.27           H  
ATOM    797 1HB  PRO A  51      61.340  26.909   7.819  1.00  2.27           H  
ATOM    798 2HB  PRO A  51      61.113  28.569   8.356  1.00  2.27           H  
ATOM    799 1HG  PRO A  51      58.952  27.022   8.061  1.00  2.27           H  
ATOM    800 2HG  PRO A  51      58.884  28.682   7.458  1.00  2.27           H  
ATOM    801 1HD  PRO A  51      59.453  26.160   5.972  1.00  2.27           H  
ATOM    802 2HD  PRO A  51      58.322  27.455   5.510  1.00  2.27           H  
ATOM    803  N   GLY A  52      62.964  26.662   5.261  1.00  2.03           N  
ATOM    804  CA  GLY A  52      64.252  26.045   4.952  1.00  2.03           C  
ATOM    805  C   GLY A  52      64.811  26.568   3.623  1.00  2.03           C  
ATOM    806  O   GLY A  52      65.891  26.163   3.185  1.00  2.03           O  
ATOM    807  H   GLY A  52      62.154  26.199   4.870  1.00  2.03           H  
ATOM    808 1HA  GLY A  52      64.958  26.245   5.756  1.00  2.03           H  
ATOM    809 2HA  GLY A  52      64.123  24.964   4.892  1.00  2.03           H  
ATOM    810  N   SER A  53      64.055  27.456   2.978  1.00  1.79           N  
ATOM    811  CA  SER A  53      64.410  28.106   1.726  1.00  1.79           C  
ATOM    812  C   SER A  53      64.525  29.583   2.071  1.00  1.79           C  
ATOM    813  O   SER A  53      65.623  30.110   2.265  1.00  1.79           O  
ATOM    814  CB  SER A  53      63.379  27.876   0.634  1.00  1.79           C  
ATOM    815  OG  SER A  53      62.156  28.484   0.931  1.00  1.79           O  
ATOM    816  H   SER A  53      63.164  27.728   3.384  1.00  1.79           H  
ATOM    817  HA  SER A  53      65.373  27.741   1.382  1.00  1.79           H  
ATOM    818 1HB  SER A  53      63.754  28.247  -0.318  1.00  1.79           H  
ATOM    819 2HB  SER A  53      63.226  26.804   0.529  1.00  1.79           H  
ATOM    820  HG  SER A  53      62.102  28.512   1.904  1.00  1.79           H  
ATOM    821  N   VAL A  54      63.378  30.258   2.080  1.00  1.58           N  
ATOM    822  CA  VAL A  54      63.304  31.670   2.446  1.00  1.58           C  
ATOM    823  C   VAL A  54      62.245  31.853   3.530  1.00  1.58           C  
ATOM    824  O   VAL A  54      61.080  31.543   3.307  1.00  1.58           O  
ATOM    825  CB  VAL A  54      62.951  32.548   1.237  1.00  1.58           C  
ATOM    826  CG1 VAL A  54      62.885  34.011   1.687  1.00  1.58           C  
ATOM    827  CG2 VAL A  54      63.982  32.352   0.145  1.00  1.58           C  
ATOM    828  H   VAL A  54      62.517  29.732   1.925  1.00  1.58           H  
ATOM    829  HA  VAL A  54      64.264  31.979   2.835  1.00  1.58           H  
ATOM    830  HB  VAL A  54      61.963  32.272   0.860  1.00  1.58           H  
ATOM    831 1HG1 VAL A  54      62.624  34.641   0.842  1.00  1.58           H  
ATOM    832 2HG1 VAL A  54      62.127  34.121   2.466  1.00  1.58           H  
ATOM    833 3HG1 VAL A  54      63.853  34.312   2.085  1.00  1.58           H  
ATOM    834 1HG2 VAL A  54      63.736  32.977  -0.709  1.00  1.58           H  
ATOM    835 2HG2 VAL A  54      64.946  32.624   0.533  1.00  1.58           H  
ATOM    836 3HG2 VAL A  54      64.000  31.309  -0.167  1.00  1.58           H  
ATOM    837  N   LEU A  55      62.614  32.381   4.694  1.00  1.42           N  
ATOM    838  CA  LEU A  55      61.588  32.486   5.743  1.00  1.42           C  
ATOM    839  C   LEU A  55      60.516  33.513   5.309  1.00  1.42           C  
ATOM    840  O   LEU A  55      60.876  34.659   5.043  1.00  1.42           O  
ATOM    841  CB  LEU A  55      62.210  32.894   7.095  1.00  1.42           C  
ATOM    842  CG  LEU A  55      61.236  32.885   8.328  1.00  1.42           C  
ATOM    843  CD1 LEU A  55      60.796  31.466   8.620  1.00  1.42           C  
ATOM    844  CD2 LEU A  55      61.923  33.459   9.543  1.00  1.42           C  
ATOM    845  H   LEU A  55      63.590  32.662   4.824  1.00  1.42           H  
ATOM    846  HA  LEU A  55      61.156  31.523   5.888  1.00  1.42           H  
ATOM    847 1HB  LEU A  55      63.032  32.214   7.320  1.00  1.42           H  
ATOM    848 2HB  LEU A  55      62.611  33.904   7.005  1.00  1.42           H  
ATOM    849  HG  LEU A  55      60.363  33.473   8.097  1.00  1.42           H  
ATOM    850 1HD1 LEU A  55      60.110  31.462   9.470  1.00  1.42           H  
ATOM    851 2HD1 LEU A  55      60.316  31.038   7.775  1.00  1.42           H  
ATOM    852 3HD1 LEU A  55      61.661  30.876   8.860  1.00  1.42           H  
ATOM    853 1HD2 LEU A  55      61.237  33.458  10.390  1.00  1.42           H  
ATOM    854 2HD2 LEU A  55      62.794  32.866   9.785  1.00  1.42           H  
ATOM    855 3HD2 LEU A  55      62.216  34.462   9.323  1.00  1.42           H  
ATOM    856  N   PRO A  56      59.202  33.148   5.204  1.00  1.28           N  
ATOM    857  CA  PRO A  56      58.092  34.018   4.814  1.00  1.28           C  
ATOM    858  C   PRO A  56      57.882  35.223   5.716  1.00  1.28           C  
ATOM    859  O   PRO A  56      57.265  36.213   5.318  1.00  1.28           O  
ATOM    860  CB  PRO A  56      56.880  33.108   4.962  1.00  1.28           C  
ATOM    861  CG  PRO A  56      57.399  31.732   4.831  1.00  1.28           C  
ATOM    862  CD  PRO A  56      58.751  31.758   5.478  1.00  1.28           C  
ATOM    863  HA  PRO A  56      58.232  34.329   3.767  1.00  1.28           H  
ATOM    864 1HB  PRO A  56      56.449  33.307   5.934  1.00  1.28           H  
ATOM    865 2HB  PRO A  56      56.120  33.362   4.211  1.00  1.28           H  
ATOM    866 1HG  PRO A  56      56.713  31.008   5.293  1.00  1.28           H  
ATOM    867 2HG  PRO A  56      57.444  31.496   3.781  1.00  1.28           H  
ATOM    868 1HD  PRO A  56      58.630  31.595   6.545  1.00  1.28           H  
ATOM    869 2HD  PRO A  56      59.354  30.998   4.986  1.00  1.28           H  
ATOM    870  N   ILE A  57      58.360  35.120   6.944  1.00  1.17           N  
ATOM    871  CA  ILE A  57      58.200  36.176   7.914  1.00  1.17           C  
ATOM    872  C   ILE A  57      59.563  36.803   8.080  1.00  1.17           C  
ATOM    873  O   ILE A  57      60.446  36.149   8.612  1.00  1.17           O  
ATOM    874  CB  ILE A  57      57.814  35.600   9.273  1.00  1.17           C  
ATOM    875  CG1 ILE A  57      56.595  34.738   9.205  1.00  1.17           C  
ATOM    876  CG2 ILE A  57      57.502  36.750  10.172  1.00  1.17           C  
ATOM    877  CD1 ILE A  57      56.383  33.983  10.512  1.00  1.17           C  
ATOM    878  H   ILE A  57      58.858  34.288   7.212  1.00  1.17           H  
ATOM    879  HA  ILE A  57      57.484  36.919   7.564  1.00  1.17           H  
ATOM    880  HB  ILE A  57      58.635  35.010   9.683  1.00  1.17           H  
ATOM    881 1HG1 ILE A  57      55.724  35.349   8.988  1.00  1.17           H  
ATOM    882 2HG1 ILE A  57      56.711  34.009   8.405  1.00  1.17           H  
ATOM    883 1HG2 ILE A  57      57.216  36.371  11.148  1.00  1.17           H  
ATOM    884 2HG2 ILE A  57      58.377  37.392  10.255  1.00  1.17           H  
ATOM    885 3HG2 ILE A  57      56.677  37.331   9.759  1.00  1.17           H  
ATOM    886 1HD1 ILE A  57      55.517  33.362  10.438  1.00  1.17           H  
ATOM    887 2HD1 ILE A  57      57.250  33.354  10.716  1.00  1.17           H  
ATOM    888 3HD1 ILE A  57      56.251  34.679  11.339  1.00  1.17           H  
ATOM    889  N   ARG A  58      59.747  38.044   7.661  1.00  1.07           N  
ATOM    890  CA  ARG A  58      61.079  38.646   7.688  1.00  1.07           C  
ATOM    891  C   ARG A  58      61.541  39.045   9.106  1.00  1.07           C  
ATOM    892  O   ARG A  58      60.857  39.846   9.749  1.00  1.07           O  
ATOM    893  CB  ARG A  58      61.073  39.894   6.816  1.00  1.07           C  
ATOM    894  CG  ARG A  58      62.419  40.522   6.595  1.00  1.07           C  
ATOM    895  CD  ARG A  58      62.385  41.656   5.628  1.00  1.07           C  
ATOM    896  NE  ARG A  58      61.543  42.763   6.086  1.00  1.07           N  
ATOM    897  CZ  ARG A  58      61.459  43.968   5.482  1.00  1.07           C  
ATOM    898  NH1 ARG A  58      62.195  44.224   4.423  1.00  1.07           N  
ATOM    899  NH2 ARG A  58      60.639  44.896   5.948  1.00  1.07           N  
ATOM    900  H   ARG A  58      58.970  38.552   7.260  1.00  1.07           H  
ATOM    901  HA  ARG A  58      61.767  37.947   7.226  1.00  1.07           H  
ATOM    902 1HB  ARG A  58      60.652  39.655   5.841  1.00  1.07           H  
ATOM    903 2HB  ARG A  58      60.438  40.652   7.275  1.00  1.07           H  
ATOM    904 1HG  ARG A  58      62.854  40.845   7.537  1.00  1.07           H  
ATOM    905 2HG  ARG A  58      63.057  39.762   6.159  1.00  1.07           H  
ATOM    906 1HD  ARG A  58      63.398  42.031   5.488  1.00  1.07           H  
ATOM    907 2HD  ARG A  58      61.995  41.304   4.675  1.00  1.07           H  
ATOM    908  HE  ARG A  58      60.962  42.605   6.903  1.00  1.07           H  
ATOM    909 1HH1 ARG A  58      62.822  43.520   4.061  1.00  1.07           H  
ATOM    910 2HH1 ARG A  58      62.132  45.124   3.971  1.00  1.07           H  
ATOM    911 1HH2 ARG A  58      60.049  44.703   6.747  1.00  1.07           H  
ATOM    912 2HH2 ARG A  58      60.585  45.793   5.493  1.00  1.07           H  
ATOM    913  N   PRO A  59      62.625  38.449   9.663  1.00  0.97           N  
ATOM    914  CA  PRO A  59      63.235  38.770  10.938  1.00  0.97           C  
ATOM    915  C   PRO A  59      63.806  40.163  10.971  1.00  0.97           C  
ATOM    916  O   PRO A  59      64.212  40.686   9.923  1.00  0.97           O  
ATOM    917  CB  PRO A  59      64.320  37.716  11.116  1.00  0.97           C  
ATOM    918  CG  PRO A  59      63.980  36.635  10.170  1.00  0.97           C  
ATOM    919  CD  PRO A  59      63.320  37.313   9.003  1.00  0.97           C  
ATOM    920  HA  PRO A  59      62.466  38.680  11.714  1.00  0.97           H  
ATOM    921 1HB  PRO A  59      65.281  38.151  10.949  1.00  0.97           H  
ATOM    922 2HB  PRO A  59      64.324  37.371  12.160  1.00  0.97           H  
ATOM    923 1HG  PRO A  59      64.877  36.113   9.870  1.00  0.97           H  
ATOM    924 2HG  PRO A  59      63.342  35.904  10.675  1.00  0.97           H  
ATOM    925 1HD  PRO A  59      64.064  37.657   8.304  1.00  0.97           H  
ATOM    926 2HD  PRO A  59      62.672  36.598   8.563  1.00  0.97           H  
ATOM    927  N   VAL A  60      63.903  40.738  12.152  1.00  0.88           N  
ATOM    928  CA  VAL A  60      64.559  42.019  12.310  1.00  0.88           C  
ATOM    929  C   VAL A  60      65.566  41.960  13.451  1.00  0.88           C  
ATOM    930  O   VAL A  60      65.297  41.367  14.503  1.00  0.88           O  
ATOM    931  CB  VAL A  60      63.511  43.100  12.611  1.00  0.88           C  
ATOM    932  CG1 VAL A  60      62.840  42.809  13.917  1.00  0.88           C  
ATOM    933  CG2 VAL A  60      64.135  44.449  12.580  1.00  0.88           C  
ATOM    934  H   VAL A  60      63.521  40.258  12.957  1.00  0.88           H  
ATOM    935  HA  VAL A  60      65.086  42.265  11.390  1.00  0.88           H  
ATOM    936  HB  VAL A  60      62.771  43.050  11.888  1.00  0.88           H  
ATOM    937 1HG1 VAL A  60      62.069  43.554  14.111  1.00  0.88           H  
ATOM    938 2HG1 VAL A  60      62.391  41.823  13.866  1.00  0.88           H  
ATOM    939 3HG1 VAL A  60      63.583  42.834  14.716  1.00  0.88           H  
ATOM    940 1HG2 VAL A  60      63.368  45.192  12.766  1.00  0.88           H  
ATOM    941 2HG2 VAL A  60      64.900  44.514  13.342  1.00  0.88           H  
ATOM    942 3HG2 VAL A  60      64.578  44.624  11.604  1.00  0.88           H  
ATOM    943  N   LEU A  61      66.718  42.596  13.228  1.00  0.81           N  
ATOM    944  CA  LEU A  61      67.793  42.730  14.199  1.00  0.81           C  
ATOM    945  C   LEU A  61      67.773  44.140  14.789  1.00  0.81           C  
ATOM    946  O   LEU A  61      67.895  45.139  14.080  1.00  0.81           O  
ATOM    947  CB  LEU A  61      69.140  42.396  13.526  1.00  0.81           C  
ATOM    948  CG  LEU A  61      70.458  42.611  14.355  1.00  0.81           C  
ATOM    949  CD1 LEU A  61      70.478  41.702  15.593  1.00  0.81           C  
ATOM    950  CD2 LEU A  61      71.691  42.310  13.442  1.00  0.81           C  
ATOM    951  H   LEU A  61      66.848  43.044  12.328  1.00  0.81           H  
ATOM    952  HA  LEU A  61      67.625  42.016  15.004  1.00  0.81           H  
ATOM    953 1HB  LEU A  61      69.115  41.340  13.244  1.00  0.81           H  
ATOM    954 2HB  LEU A  61      69.220  42.981  12.614  1.00  0.81           H  
ATOM    955  HG  LEU A  61      70.496  43.633  14.683  1.00  0.81           H  
ATOM    956 1HD1 LEU A  61      71.391  41.876  16.160  1.00  0.81           H  
ATOM    957 2HD1 LEU A  61      69.617  41.926  16.223  1.00  0.81           H  
ATOM    958 3HD1 LEU A  61      70.436  40.657  15.281  1.00  0.81           H  
ATOM    959 1HD2 LEU A  61      72.613  42.458  13.989  1.00  0.81           H  
ATOM    960 2HD2 LEU A  61      71.652  41.275  13.113  1.00  0.81           H  
ATOM    961 3HD2 LEU A  61      71.676  42.973  12.575  1.00  0.81           H  
ATOM    962  N   ASN A  62      67.559  44.213  16.090  1.00  0.76           N  
ATOM    963  CA  ASN A  62      67.434  45.465  16.824  1.00  0.76           C  
ATOM    964  C   ASN A  62      68.585  45.661  17.800  1.00  0.76           C  
ATOM    965  O   ASN A  62      68.680  44.952  18.804  1.00  0.76           O  
ATOM    966  CB  ASN A  62      66.097  45.507  17.514  1.00  0.76           C  
ATOM    967  CG  ASN A  62      65.873  46.712  18.254  1.00  0.76           C  
ATOM    968  OD1 ASN A  62      66.740  47.569  18.240  1.00  0.76           O  
ATOM    969  ND2 ASN A  62      64.751  46.794  18.943  1.00  0.76           N  
ATOM    970  H   ASN A  62      67.474  43.340  16.609  1.00  0.76           H  
ATOM    971  HA  ASN A  62      67.482  46.291  16.115  1.00  0.76           H  
ATOM    972 1HB  ASN A  62      65.304  45.398  16.770  1.00  0.76           H  
ATOM    973 2HB  ASN A  62      66.029  44.677  18.176  1.00  0.76           H  
ATOM    974 1HD2 ASN A  62      64.561  47.582  19.548  1.00  0.76           H  
ATOM    975 2HD2 ASN A  62      64.098  46.039  18.912  1.00  0.76           H  
ATOM    976  N   ILE A  63      69.498  46.568  17.475  1.00  0.73           N  
ATOM    977  CA  ILE A  63      70.708  46.745  18.261  1.00  0.73           C  
ATOM    978  C   ILE A  63      70.754  48.021  19.109  1.00  0.73           C  
ATOM    979  O   ILE A  63      70.409  49.113  18.657  1.00  0.73           O  
ATOM    980  CB  ILE A  63      71.924  46.684  17.331  1.00  0.73           C  
ATOM    981  CG1 ILE A  63      71.983  45.334  16.671  1.00  0.73           C  
ATOM    982  CG2 ILE A  63      73.122  46.871  18.092  1.00  0.73           C  
ATOM    983  CD1 ILE A  63      72.994  45.259  15.592  1.00  0.73           C  
ATOM    984  H   ILE A  63      69.370  47.137  16.637  1.00  0.73           H  
ATOM    985  HA  ILE A  63      70.786  45.903  18.946  1.00  0.73           H  
ATOM    986  HB  ILE A  63      71.838  47.442  16.557  1.00  0.73           H  
ATOM    987 1HG1 ILE A  63      72.221  44.583  17.424  1.00  0.73           H  
ATOM    988 2HG1 ILE A  63      71.011  45.109  16.259  1.00  0.73           H  
ATOM    989 1HG2 ILE A  63      73.995  46.798  17.452  1.00  0.73           H  
ATOM    990 2HG2 ILE A  63      73.117  47.824  18.589  1.00  0.73           H  
ATOM    991 3HG2 ILE A  63      73.109  46.086  18.804  1.00  0.73           H  
ATOM    992 1HD1 ILE A  63      72.998  44.280  15.166  1.00  0.73           H  
ATOM    993 2HD1 ILE A  63      72.764  45.988  14.819  1.00  0.73           H  
ATOM    994 3HD1 ILE A  63      73.965  45.465  16.009  1.00  0.73           H  
ATOM    995  N   TYR A  64      71.146  47.871  20.371  1.00  0.72           N  
ATOM    996  CA  TYR A  64      71.282  49.011  21.272  1.00  0.72           C  
ATOM    997  C   TYR A  64      72.726  49.059  21.732  1.00  0.72           C  
ATOM    998  O   TYR A  64      73.349  48.016  21.946  1.00  0.72           O  
ATOM    999  CB  TYR A  64      70.377  48.859  22.484  1.00  0.72           C  
ATOM   1000  CG  TYR A  64      68.933  48.778  22.185  1.00  0.72           C  
ATOM   1001  CD1 TYR A  64      68.384  47.554  21.811  1.00  0.72           C  
ATOM   1002  CD2 TYR A  64      68.139  49.894  22.324  1.00  0.72           C  
ATOM   1003  CE1 TYR A  64      67.041  47.457  21.565  1.00  0.72           C  
ATOM   1004  CE2 TYR A  64      66.793  49.802  22.088  1.00  0.72           C  
ATOM   1005  CZ  TYR A  64      66.233  48.593  21.705  1.00  0.72           C  
ATOM   1006  OH  TYR A  64      64.866  48.516  21.452  1.00  0.72           O  
ATOM   1007  H   TYR A  64      71.387  46.940  20.709  1.00  0.72           H  
ATOM   1008  HA  TYR A  64      71.058  49.939  20.743  1.00  0.72           H  
ATOM   1009 1HB  TYR A  64      70.651  47.987  23.020  1.00  0.72           H  
ATOM   1010 2HB  TYR A  64      70.532  49.708  23.150  1.00  0.72           H  
ATOM   1011  HD1 TYR A  64      69.025  46.671  21.708  1.00  0.72           H  
ATOM   1012  HD2 TYR A  64      68.581  50.847  22.630  1.00  0.72           H  
ATOM   1013  HE1 TYR A  64      66.611  46.502  21.265  1.00  0.72           H  
ATOM   1014  HE2 TYR A  64      66.170  50.679  22.203  1.00  0.72           H  
ATOM   1015  HH  TYR A  64      64.467  49.378  21.594  1.00  0.72           H  
ATOM   1016  N   PHE A  65      73.246  50.255  21.933  1.00  0.73           N  
ATOM   1017  CA  PHE A  65      74.630  50.376  22.364  1.00  0.73           C  
ATOM   1018  C   PHE A  65      74.773  51.090  23.670  1.00  0.73           C  
ATOM   1019  O   PHE A  65      74.031  52.024  23.965  1.00  0.73           O  
ATOM   1020  CB  PHE A  65      75.433  51.139  21.335  1.00  0.73           C  
ATOM   1021  CG  PHE A  65      75.566  50.484  20.099  1.00  0.73           C  
ATOM   1022  CD1 PHE A  65      74.583  50.598  19.189  1.00  0.73           C  
ATOM   1023  CD2 PHE A  65      76.690  49.769  19.805  1.00  0.73           C  
ATOM   1024  CE1 PHE A  65      74.695  49.998  18.009  1.00  0.73           C  
ATOM   1025  CE2 PHE A  65      76.807  49.173  18.605  1.00  0.73           C  
ATOM   1026  CZ  PHE A  65      75.802  49.289  17.722  1.00  0.73           C  
ATOM   1027  H   PHE A  65      72.669  51.083  21.778  1.00  0.73           H  
ATOM   1028  HA  PHE A  65      75.055  49.378  22.477  1.00  0.73           H  
ATOM   1029 1HB  PHE A  65      74.984  52.081  21.153  1.00  0.73           H  
ATOM   1030 2HB  PHE A  65      76.424  51.326  21.733  1.00  0.73           H  
ATOM   1031  HD1 PHE A  65      73.699  51.174  19.438  1.00  0.73           H  
ATOM   1032  HD2 PHE A  65      77.486  49.686  20.547  1.00  0.73           H  
ATOM   1033  HE1 PHE A  65      73.895  50.074  17.273  1.00  0.73           H  
ATOM   1034  HE2 PHE A  65      77.693  48.600  18.357  1.00  0.73           H  
ATOM   1035  HZ  PHE A  65      75.870  48.829  16.795  1.00  0.73           H  
ATOM   1036  N   TYR A  66      75.763  50.676  24.436  1.00  0.75           N  
ATOM   1037  CA  TYR A  66      76.092  51.353  25.675  1.00  0.75           C  
ATOM   1038  C   TYR A  66      77.396  52.123  25.598  1.00  0.75           C  
ATOM   1039  O   TYR A  66      78.468  51.557  25.391  1.00  0.75           O  
ATOM   1040  CB  TYR A  66      76.010  50.353  26.807  1.00  0.75           C  
ATOM   1041  CG  TYR A  66      74.582  50.112  27.185  1.00  0.75           C  
ATOM   1042  CD1 TYR A  66      73.746  49.315  26.435  1.00  0.75           C  
ATOM   1043  CD2 TYR A  66      74.106  50.732  28.327  1.00  0.75           C  
ATOM   1044  CE1 TYR A  66      72.436  49.182  26.825  1.00  0.75           C  
ATOM   1045  CE2 TYR A  66      72.824  50.571  28.722  1.00  0.75           C  
ATOM   1046  CZ  TYR A  66      71.982  49.811  27.983  1.00  0.75           C  
ATOM   1047  OH  TYR A  66      70.670  49.681  28.384  1.00  0.75           O  
ATOM   1048  H   TYR A  66      76.317  49.861  24.145  1.00  0.75           H  
ATOM   1049  HA  TYR A  66      75.315  52.092  25.866  1.00  0.75           H  
ATOM   1050 1HB  TYR A  66      76.469  49.403  26.509  1.00  0.75           H  
ATOM   1051 2HB  TYR A  66      76.533  50.725  27.651  1.00  0.75           H  
ATOM   1052  HD1 TYR A  66      74.105  48.819  25.531  1.00  0.75           H  
ATOM   1053  HD2 TYR A  66      74.755  51.355  28.911  1.00  0.75           H  
ATOM   1054  HE1 TYR A  66      71.751  48.583  26.229  1.00  0.75           H  
ATOM   1055  HE2 TYR A  66      72.463  51.070  29.621  1.00  0.75           H  
ATOM   1056  HH  TYR A  66      70.113  49.496  27.593  1.00  0.75           H  
ATOM   1057  N   ASN A  67      77.273  53.441  25.734  1.00  0.78           N  
ATOM   1058  CA  ASN A  67      78.400  54.345  25.605  1.00  0.78           C  
ATOM   1059  C   ASN A  67      79.084  54.615  26.911  1.00  0.78           C  
ATOM   1060  O   ASN A  67      78.419  54.824  27.923  1.00  0.78           O  
ATOM   1061  CB  ASN A  67      77.938  55.685  25.089  1.00  0.78           C  
ATOM   1062  CG  ASN A  67      77.459  55.686  23.761  1.00  0.78           C  
ATOM   1063  OD1 ASN A  67      78.186  55.573  22.799  1.00  0.78           O  
ATOM   1064  ND2 ASN A  67      76.202  55.810  23.640  1.00  0.78           N  
ATOM   1065  H   ASN A  67      76.349  53.836  25.907  1.00  0.78           H  
ATOM   1066  HA  ASN A  67      79.113  53.901  24.924  1.00  0.78           H  
ATOM   1067 1HB  ASN A  67      77.143  56.052  25.739  1.00  0.78           H  
ATOM   1068 2HB  ASN A  67      78.766  56.393  25.164  1.00  0.78           H  
ATOM   1069 1HD2 ASN A  67      75.785  55.822  22.729  1.00  0.78           H  
ATOM   1070 2HD2 ASN A  67      75.625  55.890  24.460  1.00  0.78           H  
ATOM   1071  N   VAL A  68      80.399  54.727  26.880  1.00  0.82           N  
ATOM   1072  CA  VAL A  68      81.118  55.104  28.087  1.00  0.82           C  
ATOM   1073  C   VAL A  68      81.094  56.611  28.179  1.00  0.82           C  
ATOM   1074  O   VAL A  68      81.597  57.295  27.289  1.00  0.82           O  
ATOM   1075  CB  VAL A  68      82.576  54.633  28.059  1.00  0.82           C  
ATOM   1076  CG1 VAL A  68      83.288  55.067  29.312  1.00  0.82           C  
ATOM   1077  CG2 VAL A  68      82.641  53.227  27.911  1.00  0.82           C  
ATOM   1078  H   VAL A  68      80.881  54.511  26.008  1.00  0.82           H  
ATOM   1079  HA  VAL A  68      80.618  54.693  28.958  1.00  0.82           H  
ATOM   1080  HB  VAL A  68      83.077  55.102  27.231  1.00  0.82           H  
ATOM   1081 1HG1 VAL A  68      84.323  54.740  29.261  1.00  0.82           H  
ATOM   1082 2HG1 VAL A  68      83.245  56.136  29.385  1.00  0.82           H  
ATOM   1083 3HG1 VAL A  68      82.813  54.619  30.183  1.00  0.82           H  
ATOM   1084 1HG2 VAL A  68      83.682  52.904  27.879  1.00  0.82           H  
ATOM   1085 2HG2 VAL A  68      82.141  52.786  28.757  1.00  0.82           H  
ATOM   1086 3HG2 VAL A  68      82.138  52.953  26.980  1.00  0.82           H  
ATOM   1087  N   THR A  69      80.531  57.132  29.262  1.00  0.89           N  
ATOM   1088  CA  THR A  69      80.393  58.572  29.410  1.00  0.89           C  
ATOM   1089  C   THR A  69      81.431  59.183  30.359  1.00  0.89           C  
ATOM   1090  O   THR A  69      81.436  60.390  30.593  1.00  0.89           O  
ATOM   1091  CB  THR A  69      78.966  58.903  29.869  1.00  0.89           C  
ATOM   1092  OG1 THR A  69      78.704  58.312  31.143  1.00  0.89           O  
ATOM   1093  CG2 THR A  69      77.955  58.337  28.881  1.00  0.89           C  
ATOM   1094  H   THR A  69      80.122  56.516  29.971  1.00  0.89           H  
ATOM   1095  HA  THR A  69      80.534  59.026  28.430  1.00  0.89           H  
ATOM   1096  HB  THR A  69      78.848  59.984  29.936  1.00  0.89           H  
ATOM   1097  HG1 THR A  69      78.853  57.336  31.081  1.00  0.89           H  
ATOM   1098 1HG2 THR A  69      76.952  58.581  29.220  1.00  0.89           H  
ATOM   1099 2HG2 THR A  69      78.121  58.765  27.896  1.00  0.89           H  
ATOM   1100 3HG2 THR A  69      78.065  57.252  28.829  1.00  0.89           H  
ATOM   1101  N   ASN A  70      82.284  58.331  30.912  1.00  0.97           N  
ATOM   1102  CA  ASN A  70      83.343  58.702  31.856  1.00  0.97           C  
ATOM   1103  C   ASN A  70      84.622  57.924  31.564  1.00  0.97           C  
ATOM   1104  O   ASN A  70      85.100  57.218  32.432  1.00  0.97           O  
ATOM   1105  CB  ASN A  70      82.923  58.486  33.296  1.00  0.97           C  
ATOM   1106  CG  ASN A  70      82.644  57.045  33.638  1.00  0.97           C  
ATOM   1107  OD1 ASN A  70      82.289  56.232  32.767  1.00  0.97           O  
ATOM   1108  ND2 ASN A  70      82.834  56.720  34.908  1.00  0.97           N  
ATOM   1109  H   ASN A  70      82.195  57.364  30.645  1.00  0.97           H  
ATOM   1110  HA  ASN A  70      83.580  59.761  31.722  1.00  0.97           H  
ATOM   1111 1HB  ASN A  70      83.712  58.854  33.953  1.00  0.97           H  
ATOM   1112 2HB  ASN A  70      82.028  59.072  33.499  1.00  0.97           H  
ATOM   1113 1HD2 ASN A  70      82.704  55.763  35.261  1.00  0.97           H  
ATOM   1114 2HD2 ASN A  70      83.133  57.420  35.554  1.00  0.97           H  
ATOM   1115  N   LYS A  71      85.079  57.941  30.318  1.00  1.06           N  
ATOM   1116  CA  LYS A  71      86.212  57.127  29.830  1.00  1.06           C  
ATOM   1117  C   LYS A  71      87.648  57.329  30.395  1.00  1.06           C  
ATOM   1118  O   LYS A  71      88.471  56.413  30.317  1.00  1.06           O  
ATOM   1119  CB  LYS A  71      86.259  57.295  28.315  1.00  1.06           C  
ATOM   1120  CG  LYS A  71      86.653  58.690  27.864  1.00  1.06           C  
ATOM   1121  CD  LYS A  71      86.527  58.878  26.353  1.00  1.06           C  
ATOM   1122  CE  LYS A  71      87.017  60.265  25.937  1.00  1.06           C  
ATOM   1123  NZ  LYS A  71      86.875  60.501  24.468  1.00  1.06           N  
ATOM   1124  H   LYS A  71      84.623  58.565  29.669  1.00  1.06           H  
ATOM   1125  HA  LYS A  71      85.961  56.093  30.040  1.00  1.06           H  
ATOM   1126 1HB  LYS A  71      86.972  56.590  27.904  1.00  1.06           H  
ATOM   1127 2HB  LYS A  71      85.282  57.060  27.889  1.00  1.06           H  
ATOM   1128 1HG  LYS A  71      86.039  59.431  28.377  1.00  1.06           H  
ATOM   1129 2HG  LYS A  71      87.696  58.858  28.133  1.00  1.06           H  
ATOM   1130 1HD  LYS A  71      87.096  58.136  25.834  1.00  1.06           H  
ATOM   1131 2HD  LYS A  71      85.482  58.769  26.064  1.00  1.06           H  
ATOM   1132 1HE  LYS A  71      86.444  61.018  26.472  1.00  1.06           H  
ATOM   1133 2HE  LYS A  71      88.072  60.360  26.211  1.00  1.06           H  
ATOM   1134 1HZ  LYS A  71      87.215  61.426  24.247  1.00  1.06           H  
ATOM   1135 2HZ  LYS A  71      87.418  59.814  23.965  1.00  1.06           H  
ATOM   1136 3HZ  LYS A  71      85.902  60.426  24.200  1.00  1.06           H  
ATOM   1137  N   GLU A  72      87.983  58.461  30.982  1.00  1.15           N  
ATOM   1138  CA  GLU A  72      89.385  58.629  31.364  1.00  1.15           C  
ATOM   1139  C   GLU A  72      90.082  58.145  32.700  1.00  1.15           C  
ATOM   1140  O   GLU A  72      91.285  57.944  32.595  1.00  1.15           O  
ATOM   1141  CB  GLU A  72      89.767  60.112  31.206  1.00  1.15           C  
ATOM   1142  CG  GLU A  72      89.748  60.708  29.763  1.00  1.15           C  
ATOM   1143  CD  GLU A  72      90.760  60.121  28.787  1.00  1.15           C  
ATOM   1144  OE1 GLU A  72      91.790  59.663  29.219  1.00  1.15           O  
ATOM   1145  OE2 GLU A  72      90.517  60.197  27.601  1.00  1.15           O  
ATOM   1146  H   GLU A  72      87.304  59.210  31.154  1.00  1.15           H  
ATOM   1147  HA  GLU A  72      89.936  58.120  30.574  1.00  1.15           H  
ATOM   1148 1HB  GLU A  72      89.080  60.721  31.751  1.00  1.15           H  
ATOM   1149 2HB  GLU A  72      90.755  60.282  31.630  1.00  1.15           H  
ATOM   1150 1HG  GLU A  72      88.749  60.574  29.355  1.00  1.15           H  
ATOM   1151 2HG  GLU A  72      89.922  61.780  29.840  1.00  1.15           H  
ATOM   1152  N   GLU A  73      89.564  58.054  33.971  1.00  1.21           N  
ATOM   1153  CA  GLU A  73      88.296  58.098  34.748  1.00  1.21           C  
ATOM   1154  C   GLU A  73      87.641  56.890  35.499  1.00  1.21           C  
ATOM   1155  O   GLU A  73      87.297  57.215  36.637  1.00  1.21           O  
ATOM   1156  CB  GLU A  73      87.162  58.814  34.054  1.00  1.21           C  
ATOM   1157  CG  GLU A  73      87.297  60.340  33.983  1.00  1.21           C  
ATOM   1158  CD  GLU A  73      86.292  60.987  33.055  1.00  1.21           C  
ATOM   1159  OE1 GLU A  73      85.634  61.922  33.452  1.00  1.21           O  
ATOM   1160  OE2 GLU A  73      86.225  60.555  31.914  1.00  1.21           O  
ATOM   1161  H   GLU A  73      90.327  57.887  34.610  1.00  1.21           H  
ATOM   1162  HA  GLU A  73      88.522  58.795  35.551  1.00  1.21           H  
ATOM   1163 1HB  GLU A  73      86.986  58.415  33.154  1.00  1.21           H  
ATOM   1164 2HB  GLU A  73      86.254  58.632  34.629  1.00  1.21           H  
ATOM   1165 1HG  GLU A  73      87.101  60.722  34.984  1.00  1.21           H  
ATOM   1166 2HG  GLU A  73      88.302  60.621  33.739  1.00  1.21           H  
ATOM   1167  N   PHE A  74      87.371  55.577  35.138  1.00  1.22           N  
ATOM   1168  CA  PHE A  74      87.478  54.516  34.080  1.00  1.22           C  
ATOM   1169  C   PHE A  74      88.892  53.982  33.888  1.00  1.22           C  
ATOM   1170  O   PHE A  74      89.289  53.051  34.586  1.00  1.22           O  
ATOM   1171  CB  PHE A  74      86.844  54.906  32.791  1.00  1.22           C  
ATOM   1172  CG  PHE A  74      86.685  53.812  31.697  1.00  1.22           C  
ATOM   1173  CD1 PHE A  74      85.554  53.042  31.736  1.00  1.22           C  
ATOM   1174  CD2 PHE A  74      87.596  53.558  30.663  1.00  1.22           C  
ATOM   1175  CE1 PHE A  74      85.305  52.075  30.783  1.00  1.22           C  
ATOM   1176  CE2 PHE A  74      87.335  52.584  29.719  1.00  1.22           C  
ATOM   1177  CZ  PHE A  74      86.179  51.855  29.786  1.00  1.22           C  
ATOM   1178  H   PHE A  74      86.861  55.190  35.919  1.00  1.22           H  
ATOM   1179  HA  PHE A  74      86.877  53.674  34.433  1.00  1.22           H  
ATOM   1180 1HB  PHE A  74      85.851  55.190  33.049  1.00  1.22           H  
ATOM   1181 2HB  PHE A  74      87.334  55.744  32.405  1.00  1.22           H  
ATOM   1182  HD1 PHE A  74      84.846  53.227  32.537  1.00  1.22           H  
ATOM   1183  HD2 PHE A  74      88.510  54.126  30.593  1.00  1.22           H  
ATOM   1184  HE1 PHE A  74      84.404  51.487  30.826  1.00  1.22           H  
ATOM   1185  HE2 PHE A  74      88.040  52.394  28.922  1.00  1.22           H  
ATOM   1186  HZ  PHE A  74      85.957  51.101  29.047  1.00  1.22           H  
ATOM   1187  N   LEU A  75      89.719  54.604  33.055  1.00  1.18           N  
ATOM   1188  CA  LEU A  75      91.122  54.163  32.995  1.00  1.18           C  
ATOM   1189  C   LEU A  75      91.802  54.318  34.359  1.00  1.18           C  
ATOM   1190  O   LEU A  75      92.791  53.660  34.659  1.00  1.18           O  
ATOM   1191  CB  LEU A  75      91.888  54.808  31.850  1.00  1.18           C  
ATOM   1192  CG  LEU A  75      93.347  54.346  31.715  1.00  1.18           C  
ATOM   1193  CD1 LEU A  75      93.403  52.844  31.618  1.00  1.18           C  
ATOM   1194  CD2 LEU A  75      93.945  54.966  30.453  1.00  1.18           C  
ATOM   1195  H   LEU A  75      89.388  55.344  32.430  1.00  1.18           H  
ATOM   1196  HA  LEU A  75      91.131  53.108  32.775  1.00  1.18           H  
ATOM   1197 1HB  LEU A  75      91.376  54.579  30.924  1.00  1.18           H  
ATOM   1198 2HB  LEU A  75      91.903  55.850  31.973  1.00  1.18           H  
ATOM   1199  HG  LEU A  75      93.917  54.660  32.593  1.00  1.18           H  
ATOM   1200 1HD1 LEU A  75      94.439  52.522  31.522  1.00  1.18           H  
ATOM   1201 2HD1 LEU A  75      92.976  52.409  32.522  1.00  1.18           H  
ATOM   1202 3HD1 LEU A  75      92.845  52.527  30.765  1.00  1.18           H  
ATOM   1203 1HD2 LEU A  75      94.983  54.641  30.350  1.00  1.18           H  
ATOM   1204 2HD2 LEU A  75      93.377  54.639  29.581  1.00  1.18           H  
ATOM   1205 3HD2 LEU A  75      93.905  56.054  30.528  1.00  1.18           H  
ATOM   1206  N   ALA A  76      91.272  55.239  35.160  1.00  1.11           N  
ATOM   1207  CA  ALA A  76      91.745  55.549  36.502  1.00  1.11           C  
ATOM   1208  C   ALA A  76      91.279  54.506  37.547  1.00  1.11           C  
ATOM   1209  O   ALA A  76      91.638  54.612  38.720  1.00  1.11           O  
ATOM   1210  CB  ALA A  76      91.252  56.925  36.913  1.00  1.11           C  
ATOM   1211  H   ALA A  76      90.471  55.735  34.803  1.00  1.11           H  
ATOM   1212  HA  ALA A  76      92.835  55.546  36.483  1.00  1.11           H  
ATOM   1213 1HB  ALA A  76      91.634  57.164  37.905  1.00  1.11           H  
ATOM   1214 2HB  ALA A  76      91.606  57.668  36.201  1.00  1.11           H  
ATOM   1215 3HB  ALA A  76      90.168  56.926  36.938  1.00  1.11           H  
ATOM   1216  N   GLY A  77      90.472  53.519  37.129  1.00  1.02           N  
ATOM   1217  CA  GLY A  77      89.996  52.439  38.002  1.00  1.02           C  
ATOM   1218  C   GLY A  77      88.566  52.539  38.546  1.00  1.02           C  
ATOM   1219  O   GLY A  77      88.134  51.657  39.296  1.00  1.02           O  
ATOM   1220  H   GLY A  77      90.193  53.471  36.154  1.00  1.02           H  
ATOM   1221 1HA  GLY A  77      90.076  51.506  37.448  1.00  1.02           H  
ATOM   1222 2HA  GLY A  77      90.685  52.342  38.838  1.00  1.02           H  
ATOM   1223  N   SER A  78      87.832  53.590  38.214  1.00  0.94           N  
ATOM   1224  CA  SER A  78      86.458  53.701  38.706  1.00  0.94           C  
ATOM   1225  C   SER A  78      85.521  52.859  37.849  1.00  0.94           C  
ATOM   1226  O   SER A  78      85.907  52.361  36.790  1.00  0.94           O  
ATOM   1227  CB  SER A  78      85.970  55.120  38.678  1.00  0.94           C  
ATOM   1228  OG  SER A  78      85.718  55.516  37.387  1.00  0.94           O  
ATOM   1229  H   SER A  78      88.228  54.305  37.622  1.00  0.94           H  
ATOM   1230  HA  SER A  78      86.417  53.332  39.731  1.00  0.94           H  
ATOM   1231 1HB  SER A  78      85.071  55.228  39.283  1.00  0.94           H  
ATOM   1232 2HB  SER A  78      86.736  55.765  39.107  1.00  0.94           H  
ATOM   1233  HG  SER A  78      85.996  56.442  37.343  1.00  0.94           H  
ATOM   1234  N   LYS A  79      84.284  52.716  38.300  1.00  0.87           N  
ATOM   1235  CA  LYS A  79      83.280  51.987  37.544  1.00  0.87           C  
ATOM   1236  C   LYS A  79      82.822  52.844  36.360  1.00  0.87           C  
ATOM   1237  O   LYS A  79      82.713  54.064  36.512  1.00  0.87           O  
ATOM   1238  CB  LYS A  79      82.105  51.708  38.453  1.00  0.87           C  
ATOM   1239  CG  LYS A  79      82.431  50.786  39.588  1.00  0.87           C  
ATOM   1240  CD  LYS A  79      81.250  50.624  40.495  1.00  0.87           C  
ATOM   1241  CE  LYS A  79      81.582  49.721  41.668  1.00  0.87           C  
ATOM   1242  NZ  LYS A  79      80.425  49.556  42.554  1.00  0.87           N  
ATOM   1243  H   LYS A  79      84.028  53.135  39.182  1.00  0.87           H  
ATOM   1244  HA  LYS A  79      83.728  51.058  37.203  1.00  0.87           H  
ATOM   1245 1HB  LYS A  79      81.736  52.638  38.870  1.00  0.87           H  
ATOM   1246 2HB  LYS A  79      81.291  51.260  37.875  1.00  0.87           H  
ATOM   1247 1HG  LYS A  79      82.689  49.803  39.183  1.00  0.87           H  
ATOM   1248 2HG  LYS A  79      83.281  51.166  40.152  1.00  0.87           H  
ATOM   1249 1HD  LYS A  79      80.942  51.599  40.871  1.00  0.87           H  
ATOM   1250 2HD  LYS A  79      80.417  50.192  39.938  1.00  0.87           H  
ATOM   1251 1HE  LYS A  79      81.880  48.740  41.291  1.00  0.87           H  
ATOM   1252 2HE  LYS A  79      82.407  50.149  42.235  1.00  0.87           H  
ATOM   1253 1HZ  LYS A  79      80.662  48.940  43.311  1.00  0.87           H  
ATOM   1254 2HZ  LYS A  79      80.127  50.447  42.916  1.00  0.87           H  
ATOM   1255 3HZ  LYS A  79      79.679  49.139  41.986  1.00  0.87           H  
ATOM   1256  N   PRO A  80      82.540  52.271  35.185  1.00  0.81           N  
ATOM   1257  CA  PRO A  80      82.015  52.985  34.054  1.00  0.81           C  
ATOM   1258  C   PRO A  80      80.590  53.408  34.287  1.00  0.81           C  
ATOM   1259  O   PRO A  80      79.806  52.679  34.910  1.00  0.81           O  
ATOM   1260  CB  PRO A  80      82.075  51.956  32.930  1.00  0.81           C  
ATOM   1261  CG  PRO A  80      82.002  50.633  33.630  1.00  0.81           C  
ATOM   1262  CD  PRO A  80      82.752  50.850  34.952  1.00  0.81           C  
ATOM   1263  HA  PRO A  80      82.656  53.853  33.840  1.00  0.81           H  
ATOM   1264 1HB  PRO A  80      81.230  52.116  32.245  1.00  0.81           H  
ATOM   1265 2HB  PRO A  80      82.959  52.079  32.356  1.00  0.81           H  
ATOM   1266 1HG  PRO A  80      80.954  50.348  33.792  1.00  0.81           H  
ATOM   1267 2HG  PRO A  80      82.438  49.856  33.005  1.00  0.81           H  
ATOM   1268 1HD  PRO A  80      82.291  50.246  35.724  1.00  0.81           H  
ATOM   1269 2HD  PRO A  80      83.827  50.644  34.845  1.00  0.81           H  
ATOM   1270  N   ILE A  81      80.252  54.524  33.685  1.00  0.78           N  
ATOM   1271  CA  ILE A  81      78.894  55.019  33.642  1.00  0.78           C  
ATOM   1272  C   ILE A  81      78.441  54.889  32.216  1.00  0.78           C  
ATOM   1273  O   ILE A  81      79.042  55.492  31.310  1.00  0.78           O  
ATOM   1274  CB  ILE A  81      78.810  56.481  34.089  1.00  0.78           C  
ATOM   1275  CG1 ILE A  81      79.335  56.637  35.512  1.00  0.78           C  
ATOM   1276  CG2 ILE A  81      77.374  56.914  34.013  1.00  0.78           C  
ATOM   1277  CD1 ILE A  81      79.524  58.055  35.934  1.00  0.78           C  
ATOM   1278  H   ILE A  81      80.986  55.062  33.236  1.00  0.78           H  
ATOM   1279  HA  ILE A  81      78.249  54.402  34.250  1.00  0.78           H  
ATOM   1280  HB  ILE A  81      79.421  57.104  33.437  1.00  0.78           H  
ATOM   1281 1HG1 ILE A  81      78.643  56.206  36.186  1.00  0.78           H  
ATOM   1282 2HG1 ILE A  81      80.279  56.113  35.602  1.00  0.78           H  
ATOM   1283 1HG2 ILE A  81      77.290  57.953  34.321  1.00  0.78           H  
ATOM   1284 2HG2 ILE A  81      77.014  56.810  32.988  1.00  0.78           H  
ATOM   1285 3HG2 ILE A  81      76.775  56.288  34.669  1.00  0.78           H  
ATOM   1286 1HD1 ILE A  81      79.891  58.078  36.961  1.00  0.78           H  
ATOM   1287 2HD1 ILE A  81      80.247  58.540  35.278  1.00  0.78           H  
ATOM   1288 3HD1 ILE A  81      78.573  58.582  35.877  1.00  0.78           H  
ATOM   1289  N   LEU A  82      77.427  54.060  32.005  1.00  0.75           N  
ATOM   1290  CA  LEU A  82      77.022  53.790  30.643  1.00  0.75           C  
ATOM   1291  C   LEU A  82      75.688  54.423  30.268  1.00  0.75           C  
ATOM   1292  O   LEU A  82      74.758  54.479  31.072  1.00  0.75           O  
ATOM   1293  CB  LEU A  82      77.001  52.277  30.360  1.00  0.75           C  
ATOM   1294  CG  LEU A  82      78.338  51.522  30.574  1.00  0.75           C  
ATOM   1295  CD1 LEU A  82      78.197  50.013  30.217  1.00  0.75           C  
ATOM   1296  CD2 LEU A  82      79.376  52.149  29.741  1.00  0.75           C  
ATOM   1297  H   LEU A  82      76.951  53.632  32.799  1.00  0.75           H  
ATOM   1298  HA  LEU A  82      77.773  54.211  30.004  1.00  0.75           H  
ATOM   1299 1HB  LEU A  82      76.235  51.806  30.976  1.00  0.75           H  
ATOM   1300 2HB  LEU A  82      76.742  52.164  29.326  1.00  0.75           H  
ATOM   1301  HG  LEU A  82      78.619  51.601  31.621  1.00  0.75           H  
ATOM   1302 1HD1 LEU A  82      79.151  49.512  30.395  1.00  0.75           H  
ATOM   1303 2HD1 LEU A  82      77.438  49.553  30.806  1.00  0.75           H  
ATOM   1304 3HD1 LEU A  82      77.937  49.900  29.175  1.00  0.75           H  
ATOM   1305 1HD2 LEU A  82      80.299  51.655  29.908  1.00  0.75           H  
ATOM   1306 2HD2 LEU A  82      79.102  52.075  28.684  1.00  0.75           H  
ATOM   1307 3HD2 LEU A  82      79.463  53.182  30.022  1.00  0.75           H  
ATOM   1308  N   GLN A  83      75.604  54.868  29.018  1.00  0.73           N  
ATOM   1309  CA  GLN A  83      74.386  55.464  28.456  1.00  0.73           C  
ATOM   1310  C   GLN A  83      73.896  54.740  27.218  1.00  0.73           C  
ATOM   1311  O   GLN A  83      74.653  54.539  26.265  1.00  0.73           O  
ATOM   1312  CB  GLN A  83      74.599  56.944  28.130  1.00  0.73           C  
ATOM   1313  CG  GLN A  83      73.426  57.636  27.382  1.00  0.73           C  
ATOM   1314  CD  GLN A  83      72.151  57.799  28.215  1.00  0.73           C  
ATOM   1315  OE1 GLN A  83      72.166  58.440  29.276  1.00  0.73           O  
ATOM   1316  NE2 GLN A  83      71.033  57.238  27.728  1.00  0.73           N  
ATOM   1317  H   GLN A  83      76.451  54.808  28.450  1.00  0.73           H  
ATOM   1318  HA  GLN A  83      73.599  55.397  29.206  1.00  0.73           H  
ATOM   1319 1HB  GLN A  83      74.768  57.492  29.057  1.00  0.73           H  
ATOM   1320 2HB  GLN A  83      75.494  57.052  27.518  1.00  0.73           H  
ATOM   1321 1HG  GLN A  83      73.753  58.628  27.078  1.00  0.73           H  
ATOM   1322 2HG  GLN A  83      73.174  57.046  26.497  1.00  0.73           H  
ATOM   1323 1HE2 GLN A  83      70.173  57.325  28.226  1.00  0.73           H  
ATOM   1324 2HE2 GLN A  83      71.044  56.728  26.830  1.00  0.73           H  
ATOM   1325  N   GLU A  84      72.647  54.285  27.264  1.00  0.71           N  
ATOM   1326  CA  GLU A  84      72.071  53.562  26.140  1.00  0.71           C  
ATOM   1327  C   GLU A  84      71.685  54.481  24.991  1.00  0.71           C  
ATOM   1328  O   GLU A  84      71.069  55.536  25.206  1.00  0.71           O  
ATOM   1329  CB  GLU A  84      70.803  52.804  26.555  1.00  0.71           C  
ATOM   1330  CG  GLU A  84      70.219  51.865  25.458  1.00  0.71           C  
ATOM   1331  CD  GLU A  84      69.019  51.042  25.923  1.00  0.71           C  
ATOM   1332  OE1 GLU A  84      67.949  51.588  26.053  1.00  0.71           O  
ATOM   1333  OE2 GLU A  84      69.193  49.860  26.155  1.00  0.71           O  
ATOM   1334  H   GLU A  84      72.084  54.456  28.085  1.00  0.71           H  
ATOM   1335  HA  GLU A  84      72.803  52.847  25.786  1.00  0.71           H  
ATOM   1336 1HB  GLU A  84      70.974  52.255  27.451  1.00  0.71           H  
ATOM   1337 2HB  GLU A  84      70.028  53.530  26.784  1.00  0.71           H  
ATOM   1338 1HG  GLU A  84      69.906  52.464  24.605  1.00  0.71           H  
ATOM   1339 2HG  GLU A  84      71.010  51.197  25.116  1.00  0.71           H  
ATOM   1340  N   VAL A  85      72.028  54.056  23.777  1.00  0.69           N  
ATOM   1341  CA  VAL A  85      71.607  54.719  22.551  1.00  0.69           C  
ATOM   1342  C   VAL A  85      70.996  53.704  21.596  1.00  0.69           C  
ATOM   1343  O   VAL A  85      71.275  52.501  21.666  1.00  0.69           O  
ATOM   1344  CB  VAL A  85      72.760  55.484  21.877  1.00  0.69           C  
ATOM   1345  CG1 VAL A  85      73.249  56.579  22.818  1.00  0.69           C  
ATOM   1346  CG2 VAL A  85      73.868  54.528  21.522  1.00  0.69           C  
ATOM   1347  H   VAL A  85      72.607  53.220  23.721  1.00  0.69           H  
ATOM   1348  HA  VAL A  85      70.837  55.449  22.805  1.00  0.69           H  
ATOM   1349  HB  VAL A  85      72.394  55.961  20.966  1.00  0.69           H  
ATOM   1350 1HG1 VAL A  85      74.052  57.139  22.344  1.00  0.69           H  
ATOM   1351 2HG1 VAL A  85      72.422  57.252  23.043  1.00  0.69           H  
ATOM   1352 3HG1 VAL A  85      73.603  56.138  23.741  1.00  0.69           H  
ATOM   1353 1HG2 VAL A  85      74.679  55.065  21.032  1.00  0.69           H  
ATOM   1354 2HG2 VAL A  85      74.239  54.052  22.427  1.00  0.69           H  
ATOM   1355 3HG2 VAL A  85      73.475  53.781  20.854  1.00  0.69           H  
ATOM   1356  N   GLY A  86      70.198  54.190  20.665  1.00  0.67           N  
ATOM   1357  CA  GLY A  86      69.523  53.295  19.742  1.00  0.67           C  
ATOM   1358  C   GLY A  86      68.055  53.247  20.113  1.00  0.67           C  
ATOM   1359  O   GLY A  86      67.611  54.015  20.965  1.00  0.67           O  
ATOM   1360  H   GLY A  86      70.025  55.185  20.624  1.00  0.67           H  
ATOM   1361 1HA  GLY A  86      69.634  53.661  18.723  1.00  0.67           H  
ATOM   1362 2HA  GLY A  86      69.965  52.301  19.792  1.00  0.67           H  
ATOM   1363  N   PRO A  87      67.305  52.341  19.517  1.00  0.66           N  
ATOM   1364  CA  PRO A  87      67.702  51.224  18.682  1.00  0.66           C  
ATOM   1365  C   PRO A  87      68.251  51.549  17.310  1.00  0.66           C  
ATOM   1366  O   PRO A  87      67.933  52.583  16.713  1.00  0.66           O  
ATOM   1367  CB  PRO A  87      66.383  50.491  18.526  1.00  0.66           C  
ATOM   1368  CG  PRO A  87      65.318  51.535  18.670  1.00  0.66           C  
ATOM   1369  CD  PRO A  87      65.856  52.486  19.685  1.00  0.66           C  
ATOM   1370  HA  PRO A  87      68.412  50.588  19.237  1.00  0.66           H  
ATOM   1371 1HB  PRO A  87      66.358  49.995  17.555  1.00  0.66           H  
ATOM   1372 2HB  PRO A  87      66.302  49.726  19.266  1.00  0.66           H  
ATOM   1373 1HG  PRO A  87      65.114  52.006  17.694  1.00  0.66           H  
ATOM   1374 2HG  PRO A  87      64.380  51.062  18.993  1.00  0.66           H  
ATOM   1375 1HD  PRO A  87      65.532  53.492  19.451  1.00  0.66           H  
ATOM   1376 2HD  PRO A  87      65.557  52.203  20.694  1.00  0.66           H  
ATOM   1377  N   TYR A  88      69.050  50.625  16.799  1.00  0.66           N  
ATOM   1378  CA  TYR A  88      69.515  50.624  15.424  1.00  0.66           C  
ATOM   1379  C   TYR A  88      68.951  49.369  14.782  1.00  0.66           C  
ATOM   1380  O   TYR A  88      69.322  48.243  15.124  1.00  0.66           O  
ATOM   1381  CB  TYR A  88      71.028  50.713  15.374  1.00  0.66           C  
ATOM   1382  CG  TYR A  88      71.481  52.000  15.984  1.00  0.66           C  
ATOM   1383  CD1 TYR A  88      71.884  52.015  17.295  1.00  0.66           C  
ATOM   1384  CD2 TYR A  88      71.456  53.175  15.248  1.00  0.66           C  
ATOM   1385  CE1 TYR A  88      72.280  53.185  17.884  1.00  0.66           C  
ATOM   1386  CE2 TYR A  88      71.839  54.351  15.840  1.00  0.66           C  
ATOM   1387  CZ  TYR A  88      72.255  54.362  17.165  1.00  0.66           C  
ATOM   1388  OH  TYR A  88      72.646  55.542  17.774  1.00  0.66           O  
ATOM   1389  H   TYR A  88      69.345  49.857  17.397  1.00  0.66           H  
ATOM   1390  HA  TYR A  88      69.099  51.483  14.898  1.00  0.66           H  
ATOM   1391 1HB  TYR A  88      71.472  49.885  15.931  1.00  0.66           H  
ATOM   1392 2HB  TYR A  88      71.384  50.663  14.347  1.00  0.66           H  
ATOM   1393  HD1 TYR A  88      71.884  51.089  17.870  1.00  0.66           H  
ATOM   1394  HD2 TYR A  88      71.130  53.170  14.208  1.00  0.66           H  
ATOM   1395  HE1 TYR A  88      72.596  53.182  18.915  1.00  0.66           H  
ATOM   1396  HE2 TYR A  88      71.820  55.276  15.268  1.00  0.66           H  
ATOM   1397  HH  TYR A  88      72.576  56.286  17.134  1.00  0.66           H  
ATOM   1398  N   VAL A  89      67.974  49.561  13.921  1.00  0.67           N  
ATOM   1399  CA  VAL A  89      67.213  48.444  13.394  1.00  0.67           C  
ATOM   1400  C   VAL A  89      67.552  48.057  11.967  1.00  0.67           C  
ATOM   1401  O   VAL A  89      67.498  48.884  11.056  1.00  0.67           O  
ATOM   1402  CB  VAL A  89      65.722  48.788  13.486  1.00  0.67           C  
ATOM   1403  CG1 VAL A  89      64.910  47.679  12.927  1.00  0.67           C  
ATOM   1404  CG2 VAL A  89      65.364  49.069  14.938  1.00  0.67           C  
ATOM   1405  H   VAL A  89      67.719  50.506  13.656  1.00  0.67           H  
ATOM   1406  HA  VAL A  89      67.399  47.582  14.029  1.00  0.67           H  
ATOM   1407  HB  VAL A  89      65.519  49.681  12.886  1.00  0.67           H  
ATOM   1408 1HG1 VAL A  89      63.853  47.925  12.988  1.00  0.67           H  
ATOM   1409 2HG1 VAL A  89      65.178  47.501  11.884  1.00  0.67           H  
ATOM   1410 3HG1 VAL A  89      65.120  46.802  13.518  1.00  0.67           H  
ATOM   1411 1HG2 VAL A  89      64.309  49.330  15.013  1.00  0.67           H  
ATOM   1412 2HG2 VAL A  89      65.565  48.188  15.543  1.00  0.67           H  
ATOM   1413 3HG2 VAL A  89      65.963  49.904  15.292  1.00  0.67           H  
ATOM   1414  N   TYR A  90      67.864  46.777  11.789  1.00  0.70           N  
ATOM   1415  CA  TYR A  90      68.207  46.220  10.499  1.00  0.70           C  
ATOM   1416  C   TYR A  90      67.259  45.078  10.155  1.00  0.70           C  
ATOM   1417  O   TYR A  90      67.104  44.127  10.919  1.00  0.70           O  
ATOM   1418  CB  TYR A  90      69.628  45.650  10.539  1.00  0.70           C  
ATOM   1419  CG  TYR A  90      70.727  46.631  10.887  1.00  0.70           C  
ATOM   1420  CD1 TYR A  90      70.997  46.913  12.234  1.00  0.70           C  
ATOM   1421  CD2 TYR A  90      71.474  47.230   9.892  1.00  0.70           C  
ATOM   1422  CE1 TYR A  90      72.003  47.803  12.572  1.00  0.70           C  
ATOM   1423  CE2 TYR A  90      72.483  48.122  10.234  1.00  0.70           C  
ATOM   1424  CZ  TYR A  90      72.745  48.409  11.567  1.00  0.70           C  
ATOM   1425  OH  TYR A  90      73.736  49.304  11.889  1.00  0.70           O  
ATOM   1426  H   TYR A  90      67.880  46.168  12.603  1.00  0.70           H  
ATOM   1427  HA  TYR A  90      68.112  46.986   9.739  1.00  0.70           H  
ATOM   1428 1HB  TYR A  90      69.665  44.842  11.264  1.00  0.70           H  
ATOM   1429 2HB  TYR A  90      69.857  45.220   9.567  1.00  0.70           H  
ATOM   1430  HD1 TYR A  90      70.407  46.433  13.025  1.00  0.70           H  
ATOM   1431  HD2 TYR A  90      71.268  47.008   8.843  1.00  0.70           H  
ATOM   1432  HE1 TYR A  90      72.203  48.027  13.623  1.00  0.70           H  
ATOM   1433  HE2 TYR A  90      73.070  48.607   9.448  1.00  0.70           H  
ATOM   1434  HH  TYR A  90      74.020  49.758  11.087  1.00  0.70           H  
ATOM   1435  N   TRP A  91      66.633  45.126   9.004  1.00  0.74           N  
ATOM   1436  CA  TRP A  91      65.769  44.014   8.638  1.00  0.74           C  
ATOM   1437  C   TRP A  91      66.635  42.965   8.058  1.00  0.74           C  
ATOM   1438  O   TRP A  91      67.650  43.286   7.441  1.00  0.74           O  
ATOM   1439  CB  TRP A  91      64.673  44.404   7.669  1.00  0.74           C  
ATOM   1440  CG  TRP A  91      63.656  45.169   8.312  1.00  0.74           C  
ATOM   1441  CD1 TRP A  91      63.578  46.486   8.332  1.00  0.74           C  
ATOM   1442  CD2 TRP A  91      62.512  44.674   9.043  1.00  0.74           C  
ATOM   1443  NE1 TRP A  91      62.489  46.891   9.041  1.00  0.74           N  
ATOM   1444  CE2 TRP A  91      61.819  45.784   9.487  1.00  0.74           C  
ATOM   1445  CE3 TRP A  91      62.034  43.391   9.344  1.00  0.74           C  
ATOM   1446  CZ2 TRP A  91      60.663  45.676  10.238  1.00  0.74           C  
ATOM   1447  CZ3 TRP A  91      60.870  43.270  10.086  1.00  0.74           C  
ATOM   1448  CH2 TRP A  91      60.202  44.384  10.528  1.00  0.74           C  
ATOM   1449  H   TRP A  91      66.784  45.911   8.373  1.00  0.74           H  
ATOM   1450  HA  TRP A  91      65.294  43.611   9.528  1.00  0.74           H  
ATOM   1451 1HB  TRP A  91      65.091  44.987   6.851  1.00  0.74           H  
ATOM   1452 2HB  TRP A  91      64.229  43.510   7.250  1.00  0.74           H  
ATOM   1453  HD1 TRP A  91      64.295  47.125   7.851  1.00  0.74           H  
ATOM   1454  HE1 TRP A  91      62.239  47.891   9.192  1.00  0.74           H  
ATOM   1455  HE3 TRP A  91      62.568  42.509   9.009  1.00  0.74           H  
ATOM   1456  HZ2 TRP A  91      60.120  46.552  10.590  1.00  0.74           H  
ATOM   1457  HZ3 TRP A  91      60.508  42.267  10.317  1.00  0.74           H  
ATOM   1458  HH2 TRP A  91      59.293  44.257  11.116  1.00  0.74           H  
ATOM   1459  N   GLN A  92      66.288  41.711   8.240  1.00  0.80           N  
ATOM   1460  CA  GLN A  92      67.124  40.729   7.608  1.00  0.80           C  
ATOM   1461  C   GLN A  92      66.339  39.690   6.875  1.00  0.80           C  
ATOM   1462  O   GLN A  92      65.210  39.379   7.223  1.00  0.80           O  
ATOM   1463  CB  GLN A  92      68.050  40.059   8.631  1.00  0.80           C  
ATOM   1464  CG  GLN A  92      67.407  39.233   9.708  1.00  0.80           C  
ATOM   1465  CD  GLN A  92      68.477  38.584  10.658  1.00  0.80           C  
ATOM   1466  OE1 GLN A  92      69.489  38.058  10.175  1.00  0.80           O  
ATOM   1467  NE2 GLN A  92      68.264  38.573  11.953  1.00  0.80           N  
ATOM   1468  H   GLN A  92      65.472  41.440   8.790  1.00  0.80           H  
ATOM   1469  HA  GLN A  92      67.730  41.237   6.881  1.00  0.80           H  
ATOM   1470 1HB  GLN A  92      68.792  39.450   8.110  1.00  0.80           H  
ATOM   1471 2HB  GLN A  92      68.564  40.839   9.136  1.00  0.80           H  
ATOM   1472 1HG  GLN A  92      66.765  39.883  10.303  1.00  0.80           H  
ATOM   1473 2HG  GLN A  92      66.825  38.439   9.238  1.00  0.80           H  
ATOM   1474 1HE2 GLN A  92      68.916  38.149  12.627  1.00  0.80           H  
ATOM   1475 2HE2 GLN A  92      67.444  38.946  12.405  1.00  0.80           H  
ATOM   1476  N   ARG A  93      66.960  39.122   5.866  1.00  0.87           N  
ATOM   1477  CA  ARG A  93      66.342  38.018   5.171  1.00  0.87           C  
ATOM   1478  C   ARG A  93      67.181  36.784   5.344  1.00  0.87           C  
ATOM   1479  O   ARG A  93      68.413  36.845   5.294  1.00  0.87           O  
ATOM   1480  CB  ARG A  93      66.184  38.310   3.692  1.00  0.87           C  
ATOM   1481  CG  ARG A  93      65.241  39.425   3.322  1.00  0.87           C  
ATOM   1482  CD  ARG A  93      65.236  39.614   1.845  1.00  0.87           C  
ATOM   1483  NE  ARG A  93      64.670  38.450   1.164  1.00  0.87           N  
ATOM   1484  CZ  ARG A  93      64.773  38.195  -0.157  1.00  0.87           C  
ATOM   1485  NH1 ARG A  93      65.422  39.023  -0.945  1.00  0.87           N  
ATOM   1486  NH2 ARG A  93      64.217  37.107  -0.660  1.00  0.87           N  
ATOM   1487  H   ARG A  93      67.876  39.481   5.595  1.00  0.87           H  
ATOM   1488  HA  ARG A  93      65.357  37.830   5.598  1.00  0.87           H  
ATOM   1489 1HB  ARG A  93      67.156  38.560   3.273  1.00  0.87           H  
ATOM   1490 2HB  ARG A  93      65.835  37.411   3.187  1.00  0.87           H  
ATOM   1491 1HG  ARG A  93      64.232  39.161   3.641  1.00  0.87           H  
ATOM   1492 2HG  ARG A  93      65.540  40.351   3.806  1.00  0.87           H  
ATOM   1493 1HD  ARG A  93      64.643  40.490   1.586  1.00  0.87           H  
ATOM   1494 2HD  ARG A  93      66.262  39.752   1.495  1.00  0.87           H  
ATOM   1495  HE  ARG A  93      64.162  37.783   1.729  1.00  0.87           H  
ATOM   1496 1HH1 ARG A  93      65.845  39.856  -0.563  1.00  0.87           H  
ATOM   1497 2HH1 ARG A  93      65.495  38.827  -1.933  1.00  0.87           H  
ATOM   1498 1HH2 ARG A  93      63.714  36.475  -0.054  1.00  0.87           H  
ATOM   1499 2HH2 ARG A  93      64.289  36.911  -1.647  1.00  0.87           H  
ATOM   1500  N   TRP A  94      66.504  35.663   5.557  1.00  0.97           N  
ATOM   1501  CA  TRP A  94      67.158  34.372   5.701  1.00  0.97           C  
ATOM   1502  C   TRP A  94      66.894  33.555   4.468  1.00  0.97           C  
ATOM   1503  O   TRP A  94      65.776  33.065   4.264  1.00  0.97           O  
ATOM   1504  CB  TRP A  94      66.650  33.642   6.949  1.00  0.97           C  
ATOM   1505  CG  TRP A  94      67.100  34.268   8.223  1.00  0.97           C  
ATOM   1506  CD1 TRP A  94      68.023  35.241   8.338  1.00  0.97           C  
ATOM   1507  CD2 TRP A  94      66.652  33.994   9.565  1.00  0.97           C  
ATOM   1508  NE1 TRP A  94      68.188  35.589   9.632  1.00  0.97           N  
ATOM   1509  CE2 TRP A  94      67.361  34.851  10.403  1.00  0.97           C  
ATOM   1510  CE3 TRP A  94      65.716  33.115  10.119  1.00  0.97           C  
ATOM   1511  CZ2 TRP A  94      67.168  34.871  11.768  1.00  0.97           C  
ATOM   1512  CZ3 TRP A  94      65.526  33.145  11.499  1.00  0.97           C  
ATOM   1513  CH2 TRP A  94      66.231  33.998  12.294  1.00  0.97           C  
ATOM   1514  H   TRP A  94      65.495  35.705   5.603  1.00  0.97           H  
ATOM   1515  HA  TRP A  94      68.236  34.525   5.789  1.00  0.97           H  
ATOM   1516 1HB  TRP A  94      65.558  33.657   6.943  1.00  0.97           H  
ATOM   1517 2HB  TRP A  94      66.947  32.601   6.937  1.00  0.97           H  
ATOM   1518  HD1 TRP A  94      68.562  35.688   7.514  1.00  0.97           H  
ATOM   1519  HE1 TRP A  94      68.827  36.317   9.957  1.00  0.97           H  
ATOM   1520  HE3 TRP A  94      65.147  32.435   9.488  1.00  0.97           H  
ATOM   1521  HZ2 TRP A  94      67.722  35.552  12.425  1.00  0.97           H  
ATOM   1522  HZ3 TRP A  94      64.805  32.487  11.942  1.00  0.97           H  
ATOM   1523  HH2 TRP A  94      66.050  33.992  13.369  1.00  0.97           H  
ATOM   1524  N   VAL A  95      67.921  33.450   3.631  1.00  1.11           N  
ATOM   1525  CA  VAL A  95      67.814  32.803   2.338  1.00  1.11           C  
ATOM   1526  C   VAL A  95      68.822  31.682   2.163  1.00  1.11           C  
ATOM   1527  O   VAL A  95      70.027  31.902   2.296  1.00  1.11           O  
ATOM   1528  CB  VAL A  95      68.059  33.853   1.232  1.00  1.11           C  
ATOM   1529  CG1 VAL A  95      68.002  33.196  -0.137  1.00  1.11           C  
ATOM   1530  CG2 VAL A  95      67.021  34.992   1.355  1.00  1.11           C  
ATOM   1531  H   VAL A  95      68.822  33.857   3.896  1.00  1.11           H  
ATOM   1532  HA  VAL A  95      66.810  32.392   2.233  1.00  1.11           H  
ATOM   1533  HB  VAL A  95      69.062  34.268   1.352  1.00  1.11           H  
ATOM   1534 1HG1 VAL A  95      68.195  33.941  -0.905  1.00  1.11           H  
ATOM   1535 2HG1 VAL A  95      68.763  32.412  -0.200  1.00  1.11           H  
ATOM   1536 3HG1 VAL A  95      67.032  32.757  -0.300  1.00  1.11           H  
ATOM   1537 1HG2 VAL A  95      67.207  35.737   0.585  1.00  1.11           H  
ATOM   1538 2HG2 VAL A  95      66.027  34.592   1.234  1.00  1.11           H  
ATOM   1539 3HG2 VAL A  95      67.110  35.459   2.330  1.00  1.11           H  
ATOM   1540  N   ARG A  96      68.352  30.487   1.837  1.00  1.29           N  
ATOM   1541  CA  ARG A  96      69.293  29.418   1.594  1.00  1.29           C  
ATOM   1542  C   ARG A  96      69.685  29.446   0.130  1.00  1.29           C  
ATOM   1543  O   ARG A  96      68.837  29.640  -0.745  1.00  1.29           O  
ATOM   1544  CB  ARG A  96      68.717  28.052   1.939  1.00  1.29           C  
ATOM   1545  CG  ARG A  96      68.782  27.685   3.411  1.00  1.29           C  
ATOM   1546  CD  ARG A  96      67.846  28.520   4.144  1.00  1.29           C  
ATOM   1547  NE  ARG A  96      67.664  28.141   5.522  1.00  1.29           N  
ATOM   1548  CZ  ARG A  96      66.806  28.781   6.328  1.00  1.29           C  
ATOM   1549  NH1 ARG A  96      66.114  29.783   5.823  1.00  1.29           N  
ATOM   1550  NH2 ARG A  96      66.638  28.427   7.589  1.00  1.29           N  
ATOM   1551  H   ARG A  96      67.351  30.325   1.788  1.00  1.29           H  
ATOM   1552  HA  ARG A  96      70.170  29.591   2.196  1.00  1.29           H  
ATOM   1553 1HB  ARG A  96      67.680  28.011   1.638  1.00  1.29           H  
ATOM   1554 2HB  ARG A  96      69.250  27.286   1.384  1.00  1.29           H  
ATOM   1555 1HG  ARG A  96      68.503  26.641   3.545  1.00  1.29           H  
ATOM   1556 2HG  ARG A  96      69.789  27.850   3.790  1.00  1.29           H  
ATOM   1557 1HD  ARG A  96      68.197  29.537   4.113  1.00  1.29           H  
ATOM   1558 2HD  ARG A  96      66.892  28.480   3.663  1.00  1.29           H  
ATOM   1559  HE  ARG A  96      68.192  27.366   5.893  1.00  1.29           H  
ATOM   1560 1HH1 ARG A  96      66.230  30.030   4.845  1.00  1.29           H  
ATOM   1561 2HH1 ARG A  96      65.447  30.286   6.386  1.00  1.29           H  
ATOM   1562 1HH2 ARG A  96      67.144  27.637   8.021  1.00  1.29           H  
ATOM   1563 2HH2 ARG A  96      65.973  28.919   8.155  1.00  1.29           H  
ATOM   1564  N   ASP A  97      70.972  29.240  -0.128  1.00  1.48           N  
ATOM   1565  CA  ASP A  97      71.480  29.188  -1.498  1.00  1.48           C  
ATOM   1566  C   ASP A  97      71.719  27.758  -1.953  1.00  1.48           C  
ATOM   1567  O   ASP A  97      72.068  27.505  -3.108  1.00  1.48           O  
ATOM   1568  CB  ASP A  97      72.791  29.965  -1.634  1.00  1.48           C  
ATOM   1569  CG  ASP A  97      72.659  31.466  -1.439  1.00  1.48           C  
ATOM   1570  OD1 ASP A  97      71.600  32.002  -1.644  1.00  1.48           O  
ATOM   1571  OD2 ASP A  97      73.657  32.083  -1.126  1.00  1.48           O  
ATOM   1572  H   ASP A  97      71.599  29.091   0.666  1.00  1.48           H  
ATOM   1573  HA  ASP A  97      70.740  29.637  -2.158  1.00  1.48           H  
ATOM   1574 1HB  ASP A  97      73.502  29.583  -0.899  1.00  1.48           H  
ATOM   1575 2HB  ASP A  97      73.215  29.777  -2.620  1.00  1.48           H  
ATOM   1576  N   SER A  98      71.566  26.832  -1.025  1.00  1.65           N  
ATOM   1577  CA  SER A  98      71.840  25.428  -1.273  1.00  1.65           C  
ATOM   1578  C   SER A  98      71.137  24.627  -0.170  1.00  1.65           C  
ATOM   1579  O   SER A  98      70.688  25.257   0.784  1.00  1.65           O  
ATOM   1580  CB  SER A  98      73.353  25.237  -1.286  1.00  1.65           C  
ATOM   1581  OG  SER A  98      73.928  25.352   0.005  1.00  1.65           O  
ATOM   1582  H   SER A  98      71.249  27.124  -0.114  1.00  1.65           H  
ATOM   1583  HA  SER A  98      71.422  25.162  -2.243  1.00  1.65           H  
ATOM   1584 1HB  SER A  98      73.623  24.316  -1.738  1.00  1.65           H  
ATOM   1585 2HB  SER A  98      73.788  26.007  -1.922  1.00  1.65           H  
ATOM   1586  HG  SER A  98      74.838  25.038  -0.092  1.00  1.65           H  
ATOM   1587  N   SER A  99      71.052  23.276  -0.240  1.00  1.77           N  
ATOM   1588  CA  SER A  99      71.576  22.408  -1.294  1.00  1.77           C  
ATOM   1589  C   SER A  99      70.632  21.296  -1.728  1.00  1.77           C  
ATOM   1590  O   SER A  99      69.789  21.494  -2.606  1.00  1.77           O  
ATOM   1591  CB  SER A  99      72.865  21.740  -0.839  1.00  1.77           C  
ATOM   1592  OG  SER A  99      72.670  20.998   0.325  1.00  1.77           O  
ATOM   1593  H   SER A  99      70.622  22.784   0.543  1.00  1.77           H  
ATOM   1594  HA  SER A  99      71.771  22.994  -2.182  1.00  1.77           H  
ATOM   1595 1HB  SER A  99      73.203  21.072  -1.635  1.00  1.77           H  
ATOM   1596 2HB  SER A  99      73.648  22.446  -0.666  1.00  1.77           H  
ATOM   1597  HG  SER A  99      71.699  20.979   0.490  1.00  1.77           H  
ATOM   1598  N   GLU A 100      70.846  20.107  -1.161  1.00  1.82           N  
ATOM   1599  CA  GLU A 100      70.169  18.889  -1.598  1.00  1.82           C  
ATOM   1600  C   GLU A 100      69.600  18.006  -0.487  1.00  1.82           C  
ATOM   1601  O   GLU A 100      70.089  17.997   0.649  1.00  1.82           O  
ATOM   1602  CB  GLU A 100      71.147  18.047  -2.413  1.00  1.82           C  
ATOM   1603  CG  GLU A 100      71.649  18.712  -3.713  1.00  1.82           C  
ATOM   1604  CD  GLU A 100      72.594  17.843  -4.529  1.00  1.82           C  
ATOM   1605  OE1 GLU A 100      72.869  16.741  -4.122  1.00  1.82           O  
ATOM   1606  OE2 GLU A 100      73.039  18.295  -5.559  1.00  1.82           O  
ATOM   1607  H   GLU A 100      71.533  20.051  -0.414  1.00  1.82           H  
ATOM   1608  HA  GLU A 100      69.340  19.182  -2.244  1.00  1.82           H  
ATOM   1609 1HB  GLU A 100      72.019  17.820  -1.799  1.00  1.82           H  
ATOM   1610 2HB  GLU A 100      70.677  17.098  -2.673  1.00  1.82           H  
ATOM   1611 1HG  GLU A 100      70.788  18.975  -4.327  1.00  1.82           H  
ATOM   1612 2HG  GLU A 100      72.167  19.630  -3.460  1.00  1.82           H  
ATOM   1613  N   HIS A 101      68.570  17.238  -0.844  1.00  1.78           N  
ATOM   1614  CA  HIS A 101      68.009  16.217   0.041  1.00  1.78           C  
ATOM   1615  C   HIS A 101      68.927  14.988   0.147  1.00  1.78           C  
ATOM   1616  O   HIS A 101      69.459  14.496  -0.851  1.00  1.78           O  
ATOM   1617  CB  HIS A 101      66.611  15.812  -0.440  1.00  1.78           C  
ATOM   1618  CG  HIS A 101      65.925  14.817   0.434  1.00  1.78           C  
ATOM   1619  ND1 HIS A 101      66.252  13.480   0.416  1.00  1.78           N  
ATOM   1620  CD2 HIS A 101      64.937  14.951   1.340  1.00  1.78           C  
ATOM   1621  CE1 HIS A 101      65.501  12.831   1.280  1.00  1.78           C  
ATOM   1622  NE2 HIS A 101      64.687  13.699   1.852  1.00  1.78           N  
ATOM   1623  H   HIS A 101      68.198  17.331  -1.780  1.00  1.78           H  
ATOM   1624  HA  HIS A 101      67.905  16.624   1.045  1.00  1.78           H  
ATOM   1625 1HB  HIS A 101      65.980  16.699  -0.492  1.00  1.78           H  
ATOM   1626 2HB  HIS A 101      66.678  15.395  -1.444  1.00  1.78           H  
ATOM   1627  HD1 HIS A 101      66.951  13.068  -0.171  1.00  1.78           H  
ATOM   1628  HD2 HIS A 101      64.361  15.810   1.688  1.00  1.78           H  
ATOM   1629  HE1 HIS A 101      65.619  11.755   1.418  1.00  1.78           H  
ATOM   1630  N   ASN A 102      69.094  14.519   1.374  1.00  1.67           N  
ATOM   1631  CA  ASN A 102      69.873  13.354   1.776  1.00  1.67           C  
ATOM   1632  C   ASN A 102      69.007  12.088   1.978  1.00  1.67           C  
ATOM   1633  O   ASN A 102      68.163  12.070   2.882  1.00  1.67           O  
ATOM   1634  CB  ASN A 102      70.677  13.653   3.015  1.00  1.67           C  
ATOM   1635  CG  ASN A 102      71.572  12.510   3.455  1.00  1.67           C  
ATOM   1636  OD1 ASN A 102      71.139  11.347   3.576  1.00  1.67           O  
ATOM   1637  ND2 ASN A 102      72.826  12.822   3.692  1.00  1.67           N  
ATOM   1638  H   ASN A 102      68.611  15.007   2.125  1.00  1.67           H  
ATOM   1639  HA  ASN A 102      70.601  13.193   0.997  1.00  1.67           H  
ATOM   1640 1HB  ASN A 102      71.287  14.545   2.855  1.00  1.67           H  
ATOM   1641 2HB  ASN A 102      69.989  13.875   3.800  1.00  1.67           H  
ATOM   1642 1HD2 ASN A 102      73.474  12.118   3.983  1.00  1.67           H  
ATOM   1643 2HD2 ASN A 102      73.134  13.766   3.580  1.00  1.67           H  
ATOM   1644  N   PRO A 103      69.208  10.987   1.215  1.00  1.54           N  
ATOM   1645  CA  PRO A 103      68.439   9.729   1.245  1.00  1.54           C  
ATOM   1646  C   PRO A 103      68.093   9.160   2.640  1.00  1.54           C  
ATOM   1647  O   PRO A 103      67.249   8.272   2.746  1.00  1.54           O  
ATOM   1648  CB  PRO A 103      69.366   8.766   0.498  1.00  1.54           C  
ATOM   1649  CG  PRO A 103      70.143   9.638  -0.456  1.00  1.54           C  
ATOM   1650  CD  PRO A 103      70.346  10.949   0.257  1.00  1.54           C  
ATOM   1651  HA  PRO A 103      67.514   9.880   0.670  1.00  1.54           H  
ATOM   1652 1HB  PRO A 103      70.011   8.239   1.219  1.00  1.54           H  
ATOM   1653 2HB  PRO A 103      68.772   7.995  -0.018  1.00  1.54           H  
ATOM   1654 1HG  PRO A 103      71.096   9.151  -0.718  1.00  1.54           H  
ATOM   1655 2HG  PRO A 103      69.584   9.757  -1.396  1.00  1.54           H  
ATOM   1656 1HD  PRO A 103      71.312  10.965   0.783  1.00  1.54           H  
ATOM   1657 2HD  PRO A 103      70.252  11.743  -0.503  1.00  1.54           H  
ATOM   1658  N   ASN A 104      68.699   9.691   3.708  1.00  1.41           N  
ATOM   1659  CA  ASN A 104      68.455   9.267   5.086  1.00  1.41           C  
ATOM   1660  C   ASN A 104      67.377  10.161   5.727  1.00  1.41           C  
ATOM   1661  O   ASN A 104      67.219  10.205   6.949  1.00  1.41           O  
ATOM   1662  CB  ASN A 104      69.736   9.341   5.889  1.00  1.41           C  
ATOM   1663  CG  ASN A 104      70.761   8.313   5.463  1.00  1.41           C  
ATOM   1664  OD1 ASN A 104      70.680   7.136   5.836  1.00  1.41           O  
ATOM   1665  ND2 ASN A 104      71.719   8.740   4.675  1.00  1.41           N  
ATOM   1666  H   ASN A 104      69.398  10.423   3.577  1.00  1.41           H  
ATOM   1667  HA  ASN A 104      68.082   8.242   5.081  1.00  1.41           H  
ATOM   1668 1HB  ASN A 104      70.166  10.339   5.791  1.00  1.41           H  
ATOM   1669 2HB  ASN A 104      69.505   9.191   6.942  1.00  1.41           H  
ATOM   1670 1HD2 ASN A 104      72.428   8.111   4.355  1.00  1.41           H  
ATOM   1671 2HD2 ASN A 104      71.723   9.706   4.373  1.00  1.41           H  
ATOM   1672  N   ASN A 105      66.597  10.804   4.856  1.00  1.29           N  
ATOM   1673  CA  ASN A 105      65.485  11.711   5.149  1.00  1.29           C  
ATOM   1674  C   ASN A 105      65.866  12.971   5.897  1.00  1.29           C  
ATOM   1675  O   ASN A 105      65.141  13.418   6.809  1.00  1.29           O  
ATOM   1676  CB  ASN A 105      64.373  11.006   5.894  1.00  1.29           C  
ATOM   1677  CG  ASN A 105      63.748   9.904   5.081  1.00  1.29           C  
ATOM   1678  OD1 ASN A 105      63.643  10.005   3.851  1.00  1.29           O  
ATOM   1679  ND2 ASN A 105      63.324   8.857   5.742  1.00  1.29           N  
ATOM   1680  H   ASN A 105      66.865  10.719   3.882  1.00  1.29           H  
ATOM   1681  HA  ASN A 105      65.078  12.038   4.193  1.00  1.29           H  
ATOM   1682 1HB  ASN A 105      64.741  10.593   6.830  1.00  1.29           H  
ATOM   1683 2HB  ASN A 105      63.598  11.731   6.145  1.00  1.29           H  
ATOM   1684 1HD2 ASN A 105      62.893   8.097   5.255  1.00  1.29           H  
ATOM   1685 2HD2 ASN A 105      63.419   8.821   6.739  1.00  1.29           H  
ATOM   1686  N   THR A 106      66.997  13.540   5.484  1.00  1.19           N  
ATOM   1687  CA  THR A 106      67.446  14.802   6.035  1.00  1.19           C  
ATOM   1688  C   THR A 106      67.705  15.751   4.866  1.00  1.19           C  
ATOM   1689  O   THR A 106      67.791  15.314   3.717  1.00  1.19           O  
ATOM   1690  CB  THR A 106      68.714  14.653   6.920  1.00  1.19           C  
ATOM   1691  OG1 THR A 106      69.855  14.277   6.143  1.00  1.19           O  
ATOM   1692  CG2 THR A 106      68.512  13.589   7.974  1.00  1.19           C  
ATOM   1693  H   THR A 106      67.518  13.090   4.728  1.00  1.19           H  
ATOM   1694  HA  THR A 106      66.652  15.229   6.641  1.00  1.19           H  
ATOM   1695  HB  THR A 106      68.902  15.591   7.406  1.00  1.19           H  
ATOM   1696  HG1 THR A 106      70.586  14.081   6.742  1.00  1.19           H  
ATOM   1697 1HG2 THR A 106      69.404  13.521   8.598  1.00  1.19           H  
ATOM   1698 2HG2 THR A 106      67.678  13.848   8.574  1.00  1.19           H  
ATOM   1699 3HG2 THR A 106      68.329  12.628   7.499  1.00  1.19           H  
ATOM   1700  N   ILE A 107      67.786  17.041   5.147  1.00  1.10           N  
ATOM   1701  CA  ILE A 107      68.044  18.051   4.120  1.00  1.10           C  
ATOM   1702  C   ILE A 107      69.222  18.945   4.471  1.00  1.10           C  
ATOM   1703  O   ILE A 107      69.289  19.459   5.589  1.00  1.10           O  
ATOM   1704  CB  ILE A 107      66.784  18.903   3.894  1.00  1.10           C  
ATOM   1705  CG1 ILE A 107      65.629  18.026   3.416  1.00  1.10           C  
ATOM   1706  CG2 ILE A 107      67.058  20.016   2.890  1.00  1.10           C  
ATOM   1707  CD1 ILE A 107      64.357  18.730   3.415  1.00  1.10           C  
ATOM   1708  H   ILE A 107      67.667  17.316   6.119  1.00  1.10           H  
ATOM   1709  HA  ILE A 107      68.284  17.545   3.188  1.00  1.10           H  
ATOM   1710  HB  ILE A 107      66.485  19.330   4.835  1.00  1.10           H  
ATOM   1711 1HG1 ILE A 107      65.840  17.689   2.405  1.00  1.10           H  
ATOM   1712 2HG1 ILE A 107      65.515  17.164   4.059  1.00  1.10           H  
ATOM   1713 1HG2 ILE A 107      66.157  20.614   2.755  1.00  1.10           H  
ATOM   1714 2HG2 ILE A 107      67.860  20.654   3.257  1.00  1.10           H  
ATOM   1715 3HG2 ILE A 107      67.351  19.580   1.934  1.00  1.10           H  
ATOM   1716 1HD1 ILE A 107      63.568  18.079   3.059  1.00  1.10           H  
ATOM   1717 2HD1 ILE A 107      64.141  19.050   4.423  1.00  1.10           H  
ATOM   1718 3HD1 ILE A 107      64.426  19.585   2.780  1.00  1.10           H  
ATOM   1719  N   SER A 108      70.163  19.110   3.529  1.00  1.03           N  
ATOM   1720  CA  SER A 108      71.344  19.945   3.763  1.00  1.03           C  
ATOM   1721  C   SER A 108      71.272  21.311   3.065  1.00  1.03           C  
ATOM   1722  O   SER A 108      70.714  21.413   1.957  1.00  1.03           O  
ATOM   1723  CB  SER A 108      72.603  19.256   3.246  1.00  1.03           C  
ATOM   1724  OG  SER A 108      72.926  18.060   3.919  1.00  1.03           O  
ATOM   1725  H   SER A 108      70.061  18.654   2.617  1.00  1.03           H  
ATOM   1726  HA  SER A 108      71.434  20.092   4.823  1.00  1.03           H  
ATOM   1727 1HB  SER A 108      72.462  19.037   2.187  1.00  1.03           H  
ATOM   1728 2HB  SER A 108      73.442  19.948   3.316  1.00  1.03           H  
ATOM   1729  HG  SER A 108      73.531  17.591   3.333  1.00  1.03           H  
ATOM   1730  N   GLY A 109      71.929  22.328   3.650  1.00  0.99           N  
ATOM   1731  CA  GLY A 109      72.068  23.605   2.949  1.00  0.99           C  
ATOM   1732  C   GLY A 109      72.662  24.801   3.706  1.00  0.99           C  
ATOM   1733  O   GLY A 109      72.639  24.870   4.938  1.00  0.99           O  
ATOM   1734  H   GLY A 109      72.298  22.196   4.588  1.00  0.99           H  
ATOM   1735 1HA  GLY A 109      72.655  23.442   2.047  1.00  0.99           H  
ATOM   1736 2HA  GLY A 109      71.071  23.887   2.633  1.00  0.99           H  
ATOM   1737  N   SER A 110      73.173  25.765   2.928  1.00  0.95           N  
ATOM   1738  CA  SER A 110      73.798  27.000   3.433  1.00  0.95           C  
ATOM   1739  C   SER A 110      72.866  28.202   3.536  1.00  0.95           C  
ATOM   1740  O   SER A 110      72.246  28.615   2.550  1.00  0.95           O  
ATOM   1741  CB  SER A 110      74.969  27.349   2.541  1.00  0.95           C  
ATOM   1742  OG  SER A 110      75.462  28.643   2.766  1.00  0.95           O  
ATOM   1743  H   SER A 110      73.161  25.623   1.914  1.00  0.95           H  
ATOM   1744  HA  SER A 110      74.183  26.799   4.433  1.00  0.95           H  
ATOM   1745 1HB  SER A 110      75.766  26.631   2.721  1.00  0.95           H  
ATOM   1746 2HB  SER A 110      74.677  27.255   1.503  1.00  0.95           H  
ATOM   1747  HG  SER A 110      75.390  28.856   3.727  1.00  0.95           H  
ATOM   1748  N   LEU A 111      72.790  28.772   4.745  1.00  0.93           N  
ATOM   1749  CA  LEU A 111      71.950  29.947   5.026  1.00  0.93           C  
ATOM   1750  C   LEU A 111      72.666  31.288   5.010  1.00  0.93           C  
ATOM   1751  O   LEU A 111      73.479  31.581   5.889  1.00  0.93           O  
ATOM   1752  CB  LEU A 111      71.278  29.811   6.399  1.00  0.93           C  
ATOM   1753  CG  LEU A 111      70.560  31.098   6.890  1.00  0.93           C  
ATOM   1754  CD1 LEU A 111      69.489  31.481   5.970  1.00  0.93           C  
ATOM   1755  CD2 LEU A 111      69.976  30.876   8.288  1.00  0.93           C  
ATOM   1756  H   LEU A 111      73.351  28.378   5.493  1.00  0.93           H  
ATOM   1757  HA  LEU A 111      71.171  29.989   4.269  1.00  0.93           H  
ATOM   1758 1HB  LEU A 111      70.540  29.011   6.350  1.00  0.93           H  
ATOM   1759 2HB  LEU A 111      72.035  29.543   7.130  1.00  0.93           H  
ATOM   1760  HG  LEU A 111      71.284  31.914   6.912  1.00  0.93           H  
ATOM   1761 1HD1 LEU A 111      69.068  32.379   6.340  1.00  0.93           H  
ATOM   1762 2HD1 LEU A 111      69.878  31.652   4.982  1.00  0.93           H  
ATOM   1763 3HD1 LEU A 111      68.762  30.720   5.938  1.00  0.93           H  
ATOM   1764 1HD2 LEU A 111      69.486  31.794   8.623  1.00  0.93           H  
ATOM   1765 2HD2 LEU A 111      69.244  30.066   8.259  1.00  0.93           H  
ATOM   1766 3HD2 LEU A 111      70.772  30.616   8.981  1.00  0.93           H  
ATOM   1767  N   ARG A 112      72.281  32.133   4.054  1.00  0.89           N  
ATOM   1768  CA  ARG A 112      72.860  33.447   3.914  1.00  0.89           C  
ATOM   1769  C   ARG A 112      71.967  34.460   4.609  1.00  0.89           C  
ATOM   1770  O   ARG A 112      70.739  34.453   4.437  1.00  0.89           O  
ATOM   1771  CB  ARG A 112      73.015  33.832   2.450  1.00  0.89           C  
ATOM   1772  CG  ARG A 112      73.794  35.141   2.208  1.00  0.89           C  
ATOM   1773  CD  ARG A 112      73.864  35.481   0.767  1.00  0.89           C  
ATOM   1774  NE  ARG A 112      74.511  34.436  -0.008  1.00  0.89           N  
ATOM   1775  CZ  ARG A 112      75.830  34.291  -0.269  1.00  0.89           C  
ATOM   1776  NH1 ARG A 112      76.747  35.138   0.142  1.00  0.89           N  
ATOM   1777  NH2 ARG A 112      76.187  33.240  -0.974  1.00  0.89           N  
ATOM   1778  H   ARG A 112      71.575  31.850   3.376  1.00  0.89           H  
ATOM   1779  HA  ARG A 112      73.828  33.449   4.390  1.00  0.89           H  
ATOM   1780 1HB  ARG A 112      73.521  33.032   1.906  1.00  0.89           H  
ATOM   1781 2HB  ARG A 112      72.024  33.945   2.003  1.00  0.89           H  
ATOM   1782 1HG  ARG A 112      73.314  35.963   2.737  1.00  0.89           H  
ATOM   1783 2HG  ARG A 112      74.807  35.023   2.572  1.00  0.89           H  
ATOM   1784 1HD  ARG A 112      72.855  35.618   0.375  1.00  0.89           H  
ATOM   1785 2HD  ARG A 112      74.432  36.403   0.641  1.00  0.89           H  
ATOM   1786  HE  ARG A 112      73.908  33.691  -0.394  1.00  0.89           H  
ATOM   1787 1HH1 ARG A 112      76.520  35.958   0.709  1.00  0.89           H  
ATOM   1788 2HH1 ARG A 112      77.711  34.975  -0.091  1.00  0.89           H  
ATOM   1789 1HH2 ARG A 112      75.438  32.588  -1.265  1.00  0.89           H  
ATOM   1790 2HH2 ARG A 112      77.151  33.075  -1.203  1.00  0.89           H  
ATOM   1791  N   LYS A 113      72.572  35.341   5.391  1.00  0.86           N  
ATOM   1792  CA  LYS A 113      71.768  36.369   6.059  1.00  0.86           C  
ATOM   1793  C   LYS A 113      72.040  37.737   5.439  1.00  0.86           C  
ATOM   1794  O   LYS A 113      73.182  38.176   5.379  1.00  0.86           O  
ATOM   1795  CB  LYS A 113      72.052  36.370   7.555  1.00  0.86           C  
ATOM   1796  CG  LYS A 113      71.688  35.045   8.244  1.00  0.86           C  
ATOM   1797  CD  LYS A 113      71.879  35.118   9.748  1.00  0.86           C  
ATOM   1798  CE  LYS A 113      71.463  33.816  10.424  1.00  0.86           C  
ATOM   1799  NZ  LYS A 113      71.665  33.867  11.901  1.00  0.86           N  
ATOM   1800  H   LYS A 113      73.588  35.274   5.510  1.00  0.86           H  
ATOM   1801  HA  LYS A 113      70.714  36.145   5.917  1.00  0.86           H  
ATOM   1802 1HB  LYS A 113      73.108  36.578   7.732  1.00  0.86           H  
ATOM   1803 2HB  LYS A 113      71.471  37.165   8.034  1.00  0.86           H  
ATOM   1804 1HG  LYS A 113      70.680  34.760   8.007  1.00  0.86           H  
ATOM   1805 2HG  LYS A 113      72.348  34.267   7.858  1.00  0.86           H  
ATOM   1806 1HD  LYS A 113      72.926  35.327   9.975  1.00  0.86           H  
ATOM   1807 2HD  LYS A 113      71.273  35.933  10.149  1.00  0.86           H  
ATOM   1808 1HE  LYS A 113      70.408  33.631  10.219  1.00  0.86           H  
ATOM   1809 2HE  LYS A 113      72.051  32.994  10.013  1.00  0.86           H  
ATOM   1810 1HZ  LYS A 113      71.373  32.988  12.308  1.00  0.86           H  
ATOM   1811 2HZ  LYS A 113      72.644  34.029  12.103  1.00  0.86           H  
ATOM   1812 3HZ  LYS A 113      71.111  34.622  12.291  1.00  0.86           H  
ATOM   1813  N   ILE A 114      70.995  38.417   4.983  1.00  0.82           N  
ATOM   1814  CA  ILE A 114      71.187  39.707   4.304  1.00  0.82           C  
ATOM   1815  C   ILE A 114      70.562  40.841   5.096  1.00  0.82           C  
ATOM   1816  O   ILE A 114      69.372  40.770   5.387  1.00  0.82           O  
ATOM   1817  CB  ILE A 114      70.535  39.666   2.917  1.00  0.82           C  
ATOM   1818  CG1 ILE A 114      71.113  38.494   2.090  1.00  0.82           C  
ATOM   1819  CG2 ILE A 114      70.756  40.998   2.230  1.00  0.82           C  
ATOM   1820  CD1 ILE A 114      70.298  37.182   2.237  1.00  0.82           C  
ATOM   1821  H   ILE A 114      70.064  38.002   5.072  1.00  0.82           H  
ATOM   1822  HA  ILE A 114      72.252  39.906   4.198  1.00  0.82           H  
ATOM   1823  HB  ILE A 114      69.467  39.492   3.023  1.00  0.82           H  
ATOM   1824 1HG1 ILE A 114      71.134  38.779   1.038  1.00  0.82           H  
ATOM   1825 2HG1 ILE A 114      72.137  38.307   2.414  1.00  0.82           H  
ATOM   1826 1HG2 ILE A 114      70.289  40.990   1.250  1.00  0.82           H  
ATOM   1827 2HG2 ILE A 114      70.332  41.791   2.831  1.00  0.82           H  
ATOM   1828 3HG2 ILE A 114      71.809  41.182   2.120  1.00  0.82           H  
ATOM   1829 1HD1 ILE A 114      70.750  36.397   1.638  1.00  0.82           H  
ATOM   1830 2HD1 ILE A 114      70.274  36.864   3.277  1.00  0.82           H  
ATOM   1831 3HD1 ILE A 114      69.276  37.348   1.898  1.00  0.82           H  
ATOM   1832  N   TYR A 115      71.342  41.876   5.464  1.00  0.77           N  
ATOM   1833  CA  TYR A 115      70.787  42.954   6.303  1.00  0.77           C  
ATOM   1834  C   TYR A 115      70.495  44.274   5.581  1.00  0.77           C  
ATOM   1835  O   TYR A 115      71.267  44.712   4.722  1.00  0.77           O  
ATOM   1836  CB  TYR A 115      71.736  43.207   7.463  1.00  0.77           C  
ATOM   1837  CG  TYR A 115      71.808  42.032   8.360  1.00  0.77           C  
ATOM   1838  CD1 TYR A 115      72.694  41.021   8.059  1.00  0.77           C  
ATOM   1839  CD2 TYR A 115      71.007  41.940   9.466  1.00  0.77           C  
ATOM   1840  CE1 TYR A 115      72.792  39.912   8.845  1.00  0.77           C  
ATOM   1841  CE2 TYR A 115      71.094  40.823  10.260  1.00  0.77           C  
ATOM   1842  CZ  TYR A 115      71.987  39.812   9.948  1.00  0.77           C  
ATOM   1843  OH  TYR A 115      72.037  38.687  10.724  1.00  0.77           O  
ATOM   1844  H   TYR A 115      72.333  41.898   5.196  1.00  0.77           H  
ATOM   1845  HA  TYR A 115      69.847  42.599   6.712  1.00  0.77           H  
ATOM   1846 1HB  TYR A 115      72.736  43.425   7.092  1.00  0.77           H  
ATOM   1847 2HB  TYR A 115      71.396  44.067   8.038  1.00  0.77           H  
ATOM   1848  HD1 TYR A 115      73.302  41.109   7.190  1.00  0.77           H  
ATOM   1849  HD2 TYR A 115      70.297  42.732   9.708  1.00  0.77           H  
ATOM   1850  HE1 TYR A 115      73.489  39.112   8.592  1.00  0.77           H  
ATOM   1851  HE2 TYR A 115      70.449  40.729  11.132  1.00  0.77           H  
ATOM   1852  HH  TYR A 115      71.119  38.381  10.862  1.00  0.77           H  
ATOM   1853  N   PHE A 116      69.390  44.929   5.979  1.00  0.74           N  
ATOM   1854  CA  PHE A 116      68.967  46.217   5.423  1.00  0.74           C  
ATOM   1855  C   PHE A 116      68.665  47.253   6.529  1.00  0.74           C  
ATOM   1856  O   PHE A 116      67.730  47.068   7.314  1.00  0.74           O  
ATOM   1857  CB  PHE A 116      67.679  45.994   4.634  1.00  0.74           C  
ATOM   1858  CG  PHE A 116      67.769  44.921   3.578  1.00  0.74           C  
ATOM   1859  CD1 PHE A 116      67.554  43.588   3.945  1.00  0.74           C  
ATOM   1860  CD2 PHE A 116      68.049  45.202   2.256  1.00  0.74           C  
ATOM   1861  CE1 PHE A 116      67.615  42.579   3.026  1.00  0.74           C  
ATOM   1862  CE2 PHE A 116      68.108  44.180   1.321  1.00  0.74           C  
ATOM   1863  CZ  PHE A 116      67.889  42.869   1.710  1.00  0.74           C  
ATOM   1864  H   PHE A 116      68.796  44.478   6.672  1.00  0.74           H  
ATOM   1865  HA  PHE A 116      69.756  46.603   4.774  1.00  0.74           H  
ATOM   1866 1HB  PHE A 116      66.885  45.718   5.324  1.00  0.74           H  
ATOM   1867 2HB  PHE A 116      67.382  46.924   4.153  1.00  0.74           H  
ATOM   1868  HD1 PHE A 116      67.336  43.352   4.987  1.00  0.74           H  
ATOM   1869  HD2 PHE A 116      68.218  46.236   1.951  1.00  0.74           H  
ATOM   1870  HE1 PHE A 116      67.457  41.552   3.341  1.00  0.74           H  
ATOM   1871  HE2 PHE A 116      68.328  44.407   0.279  1.00  0.74           H  
ATOM   1872  HZ  PHE A 116      67.941  42.068   0.976  1.00  0.74           H  
ATOM   1873  N   PHE A 117      69.422  48.348   6.617  1.00  0.70           N  
ATOM   1874  CA  PHE A 117      69.152  49.305   7.708  1.00  0.70           C  
ATOM   1875  C   PHE A 117      67.850  50.074   7.500  1.00  0.70           C  
ATOM   1876  O   PHE A 117      67.581  50.579   6.406  1.00  0.70           O  
ATOM   1877  CB  PHE A 117      70.301  50.285   7.931  1.00  0.70           C  
ATOM   1878  CG  PHE A 117      70.088  51.195   9.144  1.00  0.70           C  
ATOM   1879  CD1 PHE A 117      70.134  50.684  10.429  1.00  0.70           C  
ATOM   1880  CD2 PHE A 117      69.891  52.545   9.003  1.00  0.70           C  
ATOM   1881  CE1 PHE A 117      69.989  51.481  11.519  1.00  0.70           C  
ATOM   1882  CE2 PHE A 117      69.742  53.359  10.110  1.00  0.70           C  
ATOM   1883  CZ  PHE A 117      69.795  52.820  11.367  1.00  0.70           C  
ATOM   1884  H   PHE A 117      70.178  48.509   5.964  1.00  0.70           H  
ATOM   1885  HA  PHE A 117      69.049  48.743   8.634  1.00  0.70           H  
ATOM   1886 1HB  PHE A 117      71.227  49.741   8.074  1.00  0.70           H  
ATOM   1887 2HB  PHE A 117      70.429  50.914   7.052  1.00  0.70           H  
ATOM   1888  HD1 PHE A 117      70.274  49.633  10.571  1.00  0.70           H  
ATOM   1889  HD2 PHE A 117      69.865  52.961   8.012  1.00  0.70           H  
ATOM   1890  HE1 PHE A 117      70.024  51.046  12.501  1.00  0.70           H  
ATOM   1891  HE2 PHE A 117      69.589  54.421   9.993  1.00  0.70           H  
ATOM   1892  HZ  PHE A 117      69.677  53.457  12.240  1.00  0.70           H  
ATOM   1893  N   ASP A 118      67.049  50.151   8.559  1.00  0.68           N  
ATOM   1894  CA  ASP A 118      65.774  50.856   8.575  1.00  0.68           C  
ATOM   1895  C   ASP A 118      65.828  52.140   9.400  1.00  0.68           C  
ATOM   1896  O   ASP A 118      65.764  52.116  10.629  1.00  0.68           O  
ATOM   1897  CB  ASP A 118      64.698  49.900   9.092  1.00  0.68           C  
ATOM   1898  CG  ASP A 118      63.264  50.476   9.182  1.00  0.68           C  
ATOM   1899  OD1 ASP A 118      63.112  51.682   9.234  1.00  0.68           O  
ATOM   1900  OD2 ASP A 118      62.322  49.698   9.221  1.00  0.68           O  
ATOM   1901  H   ASP A 118      67.339  49.689   9.419  1.00  0.68           H  
ATOM   1902  HA  ASP A 118      65.525  51.124   7.549  1.00  0.68           H  
ATOM   1903 1HB  ASP A 118      64.676  49.078   8.435  1.00  0.68           H  
ATOM   1904 2HB  ASP A 118      64.993  49.522  10.075  1.00  0.68           H  
ATOM   1905  N   HIS A 119      65.900  53.284   8.722  1.00  0.67           N  
ATOM   1906  CA  HIS A 119      66.049  54.541   9.443  1.00  0.67           C  
ATOM   1907  C   HIS A 119      64.794  54.925  10.231  1.00  0.67           C  
ATOM   1908  O   HIS A 119      64.892  55.413  11.352  1.00  0.67           O  
ATOM   1909  CB  HIS A 119      66.357  55.692   8.479  1.00  0.67           C  
ATOM   1910  CG  HIS A 119      67.724  55.674   7.855  1.00  0.67           C  
ATOM   1911  ND1 HIS A 119      68.040  54.884   6.768  1.00  0.67           N  
ATOM   1912  CD2 HIS A 119      68.850  56.367   8.159  1.00  0.67           C  
ATOM   1913  CE1 HIS A 119      69.303  55.090   6.430  1.00  0.67           C  
ATOM   1914  NE2 HIS A 119      69.818  55.983   7.262  1.00  0.67           N  
ATOM   1915  H   HIS A 119      65.905  53.267   7.712  1.00  0.67           H  
ATOM   1916  HA  HIS A 119      66.871  54.455  10.153  1.00  0.67           H  
ATOM   1917 1HB  HIS A 119      65.619  55.693   7.676  1.00  0.67           H  
ATOM   1918 2HB  HIS A 119      66.249  56.635   9.011  1.00  0.67           H  
ATOM   1919  HD1 HIS A 119      67.425  54.255   6.288  1.00  0.67           H  
ATOM   1920  HD2 HIS A 119      69.081  57.105   8.929  1.00  0.67           H  
ATOM   1921  HE1 HIS A 119      69.747  54.553   5.592  1.00  0.67           H  
ATOM   1922  N   GLU A 120      63.611  54.691   9.666  1.00  0.66           N  
ATOM   1923  CA  GLU A 120      62.370  55.104  10.324  1.00  0.66           C  
ATOM   1924  C   GLU A 120      62.158  54.395  11.659  1.00  0.66           C  
ATOM   1925  O   GLU A 120      61.654  54.984  12.616  1.00  0.66           O  
ATOM   1926  CB  GLU A 120      61.168  54.865   9.405  1.00  0.66           C  
ATOM   1927  CG  GLU A 120      61.116  55.802   8.183  1.00  0.66           C  
ATOM   1928  CD  GLU A 120      59.925  55.564   7.266  1.00  0.66           C  
ATOM   1929  OE1 GLU A 120      59.189  54.632   7.489  1.00  0.66           O  
ATOM   1930  OE2 GLU A 120      59.760  56.326   6.341  1.00  0.66           O  
ATOM   1931  H   GLU A 120      63.568  54.221   8.772  1.00  0.66           H  
ATOM   1932  HA  GLU A 120      62.434  56.173  10.525  1.00  0.66           H  
ATOM   1933 1HB  GLU A 120      61.192  53.834   9.042  1.00  0.66           H  
ATOM   1934 2HB  GLU A 120      60.245  54.992   9.970  1.00  0.66           H  
ATOM   1935 1HG  GLU A 120      61.084  56.832   8.535  1.00  0.66           H  
ATOM   1936 2HG  GLU A 120      62.036  55.673   7.613  1.00  0.66           H  
ATOM   1937  N   ALA A 121      62.562  53.129  11.727  1.00  0.66           N  
ATOM   1938  CA  ALA A 121      62.423  52.329  12.940  1.00  0.66           C  
ATOM   1939  C   ALA A 121      63.562  52.538  13.945  1.00  0.66           C  
ATOM   1940  O   ALA A 121      63.560  51.899  15.001  1.00  0.66           O  
ATOM   1941  CB  ALA A 121      62.356  50.859  12.585  1.00  0.66           C  
ATOM   1942  H   ALA A 121      62.943  52.687  10.879  1.00  0.66           H  
ATOM   1943  HA  ALA A 121      61.492  52.622  13.423  1.00  0.66           H  
ATOM   1944 1HB  ALA A 121      62.215  50.269  13.487  1.00  0.66           H  
ATOM   1945 2HB  ALA A 121      61.528  50.683  11.897  1.00  0.66           H  
ATOM   1946 3HB  ALA A 121      63.291  50.571  12.104  1.00  0.66           H  
ATOM   1947  N   SER A 122      64.542  53.385  13.618  1.00  0.66           N  
ATOM   1948  CA  SER A 122      65.718  53.549  14.462  1.00  0.66           C  
ATOM   1949  C   SER A 122      65.752  54.909  15.165  1.00  0.66           C  
ATOM   1950  O   SER A 122      65.095  55.863  14.754  1.00  0.66           O  
ATOM   1951  CB  SER A 122      66.969  53.390  13.611  1.00  0.66           C  
ATOM   1952  OG  SER A 122      67.018  52.115  13.016  1.00  0.66           O  
ATOM   1953  H   SER A 122      64.490  53.937  12.761  1.00  0.66           H  
ATOM   1954  HA  SER A 122      65.712  52.771  15.226  1.00  0.66           H  
ATOM   1955 1HB  SER A 122      66.991  54.158  12.835  1.00  0.66           H  
ATOM   1956 2HB  SER A 122      67.849  53.537  14.235  1.00  0.66           H  
ATOM   1957  HG  SER A 122      66.485  52.181  12.187  1.00  0.66           H  
ATOM   1958  N   ALA A 123      66.546  54.997  16.230  1.00  0.66           N  
ATOM   1959  CA  ALA A 123      66.756  56.249  16.965  1.00  0.66           C  
ATOM   1960  C   ALA A 123      67.817  57.140  16.329  1.00  0.66           C  
ATOM   1961  O   ALA A 123      68.080  58.238  16.819  1.00  0.66           O  
ATOM   1962  CB  ALA A 123      67.186  55.970  18.380  1.00  0.66           C  
ATOM   1963  H   ALA A 123      67.037  54.157  16.532  1.00  0.66           H  
ATOM   1964  HA  ALA A 123      65.813  56.793  16.972  1.00  0.66           H  
ATOM   1965 1HB  ALA A 123      67.313  56.906  18.916  1.00  0.66           H  
ATOM   1966 2HB  ALA A 123      66.444  55.383  18.875  1.00  0.66           H  
ATOM   1967 3HB  ALA A 123      68.123  55.443  18.351  1.00  0.66           H  
ATOM   1968  N   GLY A 124      68.448  56.657  15.271  1.00  0.66           N  
ATOM   1969  CA  GLY A 124      69.531  57.386  14.635  1.00  0.66           C  
ATOM   1970  C   GLY A 124      70.052  56.664  13.402  1.00  0.66           C  
ATOM   1971  O   GLY A 124      69.378  55.791  12.853  1.00  0.66           O  
ATOM   1972  H   GLY A 124      68.172  55.761  14.906  1.00  0.66           H  
ATOM   1973 1HA  GLY A 124      69.185  58.379  14.358  1.00  0.66           H  
ATOM   1974 2HA  GLY A 124      70.333  57.525  15.349  1.00  0.66           H  
ATOM   1975  N   SER A 125      71.216  57.081  12.922  1.00  0.65           N  
ATOM   1976  CA  SER A 125      71.800  56.533  11.707  1.00  0.65           C  
ATOM   1977  C   SER A 125      72.918  55.524  11.950  1.00  0.65           C  
ATOM   1978  O   SER A 125      73.510  55.457  13.023  1.00  0.65           O  
ATOM   1979  CB  SER A 125      72.371  57.665  10.888  1.00  0.65           C  
ATOM   1980  OG  SER A 125      73.525  58.196  11.512  1.00  0.65           O  
ATOM   1981  H   SER A 125      71.750  57.800  13.435  1.00  0.65           H  
ATOM   1982  HA  SER A 125      71.010  56.040  11.139  1.00  0.65           H  
ATOM   1983 1HB  SER A 125      72.620  57.311   9.889  1.00  0.65           H  
ATOM   1984 2HB  SER A 125      71.622  58.446  10.782  1.00  0.65           H  
ATOM   1985  HG  SER A 125      73.275  58.420  12.460  1.00  0.65           H  
ATOM   1986  N   GLU A 126      73.320  54.848  10.881  1.00  0.65           N  
ATOM   1987  CA  GLU A 126      74.480  53.962  10.897  1.00  0.65           C  
ATOM   1988  C   GLU A 126      75.772  54.718  11.231  1.00  0.65           C  
ATOM   1989  O   GLU A 126      76.758  54.138  11.701  1.00  0.65           O  
ATOM   1990  CB  GLU A 126      74.636  53.302   9.534  1.00  0.65           C  
ATOM   1991  CG  GLU A 126      73.643  52.220   9.219  1.00  0.65           C  
ATOM   1992  CD  GLU A 126      73.846  51.642   7.841  1.00  0.65           C  
ATOM   1993  OE1 GLU A 126      74.253  52.368   6.969  1.00  0.65           O  
ATOM   1994  OE2 GLU A 126      73.644  50.463   7.673  1.00  0.65           O  
ATOM   1995  H   GLU A 126      72.790  54.937  10.025  1.00  0.65           H  
ATOM   1996  HA  GLU A 126      74.319  53.194  11.656  1.00  0.65           H  
ATOM   1997 1HB  GLU A 126      74.502  54.066   8.768  1.00  0.65           H  
ATOM   1998 2HB  GLU A 126      75.631  52.934   9.417  1.00  0.65           H  
ATOM   1999 1HG  GLU A 126      73.724  51.428   9.959  1.00  0.65           H  
ATOM   2000 2HG  GLU A 126      72.659  52.645   9.291  1.00  0.65           H  
ATOM   2001  N   SER A 127      75.777  56.020  10.924  1.00  0.65           N  
ATOM   2002  CA  SER A 127      76.923  56.887  11.145  1.00  0.65           C  
ATOM   2003  C   SER A 127      76.977  57.443  12.574  1.00  0.65           C  
ATOM   2004  O   SER A 127      77.887  58.206  12.902  1.00  0.65           O  
ATOM   2005  CB  SER A 127      76.937  58.027  10.130  1.00  0.65           C  
ATOM   2006  OG  SER A 127      75.891  58.955  10.326  1.00  0.65           O  
ATOM   2007  H   SER A 127      74.935  56.431  10.546  1.00  0.65           H  
ATOM   2008  HA  SER A 127      77.824  56.297  10.986  1.00  0.65           H  
ATOM   2009 1HB  SER A 127      77.895  58.542  10.176  1.00  0.65           H  
ATOM   2010 2HB  SER A 127      76.850  57.597   9.134  1.00  0.65           H  
ATOM   2011  HG  SER A 127      75.113  58.473  10.668  1.00  0.65           H  
ATOM   2012  N   ASP A 128      75.973  57.137  13.414  1.00  0.65           N  
ATOM   2013  CA  ASP A 128      75.996  57.680  14.765  1.00  0.65           C  
ATOM   2014  C   ASP A 128      77.241  57.173  15.473  1.00  0.65           C  
ATOM   2015  O   ASP A 128      77.683  56.044  15.242  1.00  0.65           O  
ATOM   2016  CB  ASP A 128      74.796  57.279  15.632  1.00  0.65           C  
ATOM   2017  CG  ASP A 128      73.406  57.844  15.247  1.00  0.65           C  
ATOM   2018  OD1 ASP A 128      73.222  58.618  14.307  1.00  0.65           O  
ATOM   2019  OD2 ASP A 128      72.516  57.536  15.996  1.00  0.65           O  
ATOM   2020  H   ASP A 128      75.216  56.516  13.136  1.00  0.65           H  
ATOM   2021  HA  ASP A 128      76.046  58.767  14.710  1.00  0.65           H  
ATOM   2022 1HB  ASP A 128      74.713  56.194  15.607  1.00  0.65           H  
ATOM   2023 2HB  ASP A 128      75.004  57.555  16.670  1.00  0.65           H  
ATOM   2024  N   LEU A 129      77.801  57.986  16.356  1.00  0.67           N  
ATOM   2025  CA  LEU A 129      78.988  57.553  17.084  1.00  0.67           C  
ATOM   2026  C   LEU A 129      78.703  56.885  18.417  1.00  0.67           C  
ATOM   2027  O   LEU A 129      77.825  57.316  19.168  1.00  0.67           O  
ATOM   2028  CB  LEU A 129      79.903  58.741  17.315  1.00  0.67           C  
ATOM   2029  CG  LEU A 129      80.445  59.364  16.059  1.00  0.67           C  
ATOM   2030  CD1 LEU A 129      81.285  60.577  16.409  1.00  0.67           C  
ATOM   2031  CD2 LEU A 129      81.250  58.316  15.331  1.00  0.67           C  
ATOM   2032  H   LEU A 129      77.414  58.906  16.514  1.00  0.67           H  
ATOM   2033  HA  LEU A 129      79.517  56.837  16.457  1.00  0.67           H  
ATOM   2034 1HB  LEU A 129      79.349  59.502  17.855  1.00  0.67           H  
ATOM   2035 2HB  LEU A 129      80.720  58.421  17.923  1.00  0.67           H  
ATOM   2036  HG  LEU A 129      79.621  59.691  15.420  1.00  0.67           H  
ATOM   2037 1HD1 LEU A 129      81.675  61.021  15.494  1.00  0.67           H  
ATOM   2038 2HD1 LEU A 129      80.668  61.308  16.933  1.00  0.67           H  
ATOM   2039 3HD1 LEU A 129      82.111  60.276  17.046  1.00  0.67           H  
ATOM   2040 1HD2 LEU A 129      81.645  58.738  14.409  1.00  0.67           H  
ATOM   2041 2HD2 LEU A 129      82.067  57.972  15.948  1.00  0.67           H  
ATOM   2042 3HD2 LEU A 129      80.601  57.476  15.099  1.00  0.67           H  
ATOM   2043  N   VAL A 130      79.492  55.850  18.705  1.00  0.70           N  
ATOM   2044  CA  VAL A 130      79.437  55.106  19.954  1.00  0.70           C  
ATOM   2045  C   VAL A 130      80.807  55.026  20.654  1.00  0.70           C  
ATOM   2046  O   VAL A 130      81.810  54.700  20.011  1.00  0.70           O  
ATOM   2047  CB  VAL A 130      78.929  53.674  19.689  1.00  0.70           C  
ATOM   2048  CG1 VAL A 130      78.924  52.837  20.994  1.00  0.70           C  
ATOM   2049  CG2 VAL A 130      77.521  53.712  19.078  1.00  0.70           C  
ATOM   2050  H   VAL A 130      80.155  55.550  18.000  1.00  0.70           H  
ATOM   2051  HA  VAL A 130      78.732  55.617  20.582  1.00  0.70           H  
ATOM   2052  HB  VAL A 130      79.601  53.212  18.993  1.00  0.70           H  
ATOM   2053 1HG1 VAL A 130      78.596  51.832  20.775  1.00  0.70           H  
ATOM   2054 2HG1 VAL A 130      79.927  52.797  21.411  1.00  0.70           H  
ATOM   2055 3HG1 VAL A 130      78.251  53.283  21.718  1.00  0.70           H  
ATOM   2056 1HG2 VAL A 130      77.189  52.699  18.873  1.00  0.70           H  
ATOM   2057 2HG2 VAL A 130      76.835  54.186  19.778  1.00  0.70           H  
ATOM   2058 3HG2 VAL A 130      77.537  54.275  18.147  1.00  0.70           H  
ATOM   2059  N   THR A 131      80.856  55.318  21.967  1.00  0.73           N  
ATOM   2060  CA  THR A 131      82.124  55.218  22.719  1.00  0.73           C  
ATOM   2061  C   THR A 131      82.152  53.908  23.500  1.00  0.73           C  
ATOM   2062  O   THR A 131      81.348  53.672  24.397  1.00  0.73           O  
ATOM   2063  CB  THR A 131      82.371  56.413  23.655  1.00  0.73           C  
ATOM   2064  OG1 THR A 131      82.459  57.630  22.875  1.00  0.73           O  
ATOM   2065  CG2 THR A 131      83.683  56.203  24.433  1.00  0.73           C  
ATOM   2066  H   THR A 131      79.988  55.567  22.436  1.00  0.73           H  
ATOM   2067  HA  THR A 131      82.944  55.193  22.012  1.00  0.73           H  
ATOM   2068  HB  THR A 131      81.539  56.500  24.363  1.00  0.73           H  
ATOM   2069  HG1 THR A 131      83.307  57.665  22.443  1.00  0.73           H  
ATOM   2070 1HG2 THR A 131      83.851  57.048  25.100  1.00  0.73           H  
ATOM   2071 2HG2 THR A 131      83.618  55.292  25.014  1.00  0.73           H  
ATOM   2072 3HG2 THR A 131      84.512  56.121  23.727  1.00  0.73           H  
ATOM   2073  N   THR A 132      83.127  53.084  23.180  1.00  0.77           N  
ATOM   2074  CA  THR A 132      83.218  51.728  23.700  1.00  0.77           C  
ATOM   2075  C   THR A 132      84.612  51.193  23.919  1.00  0.77           C  
ATOM   2076  O   THR A 132      85.600  51.782  23.482  1.00  0.77           O  
ATOM   2077  CB  THR A 132      82.506  50.778  22.735  1.00  0.77           C  
ATOM   2078  OG1 THR A 132      82.470  49.472  23.304  1.00  0.77           O  
ATOM   2079  CG2 THR A 132      83.206  50.757  21.387  1.00  0.77           C  
ATOM   2080  H   THR A 132      83.801  53.397  22.481  1.00  0.77           H  
ATOM   2081  HA  THR A 132      82.703  51.702  24.660  1.00  0.77           H  
ATOM   2082  HB  THR A 132      81.482  51.121  22.596  1.00  0.77           H  
ATOM   2083  HG1 THR A 132      83.341  49.053  23.167  1.00  0.77           H  
ATOM   2084 1HG2 THR A 132      82.674  50.085  20.731  1.00  0.77           H  
ATOM   2085 2HG2 THR A 132      83.209  51.765  20.960  1.00  0.77           H  
ATOM   2086 3HG2 THR A 132      84.231  50.414  21.509  1.00  0.77           H  
ATOM   2087  N   LEU A 133      84.706  50.075  24.639  1.00  0.81           N  
ATOM   2088  CA  LEU A 133      86.012  49.449  24.741  1.00  0.81           C  
ATOM   2089  C   LEU A 133      86.449  49.074  23.330  1.00  0.81           C  
ATOM   2090  O   LEU A 133      85.681  48.495  22.550  1.00  0.81           O  
ATOM   2091  CB  LEU A 133      86.003  48.203  25.640  1.00  0.81           C  
ATOM   2092  CG  LEU A 133      85.874  48.407  27.156  1.00  0.81           C  
ATOM   2093  CD1 LEU A 133      85.701  47.061  27.805  1.00  0.81           C  
ATOM   2094  CD2 LEU A 133      87.148  49.061  27.692  1.00  0.81           C  
ATOM   2095  H   LEU A 133      83.878  49.648  25.042  1.00  0.81           H  
ATOM   2096  HA  LEU A 133      86.719  50.161  25.154  1.00  0.81           H  
ATOM   2097 1HB  LEU A 133      85.186  47.555  25.326  1.00  0.81           H  
ATOM   2098 2HB  LEU A 133      86.933  47.674  25.470  1.00  0.81           H  
ATOM   2099  HG  LEU A 133      85.004  49.027  27.381  1.00  0.81           H  
ATOM   2100 1HD1 LEU A 133      85.605  47.178  28.880  1.00  0.81           H  
ATOM   2101 2HD1 LEU A 133      84.809  46.600  27.412  1.00  0.81           H  
ATOM   2102 3HD1 LEU A 133      86.561  46.442  27.580  1.00  0.81           H  
ATOM   2103 1HD2 LEU A 133      87.073  49.179  28.770  1.00  0.81           H  
ATOM   2104 2HD2 LEU A 133      87.991  48.431  27.467  1.00  0.81           H  
ATOM   2105 3HD2 LEU A 133      87.291  50.036  27.219  1.00  0.81           H  
ATOM   2106  N   ASP A 134      87.691  49.372  23.013  1.00  0.85           N  
ATOM   2107  CA  ASP A 134      88.258  49.121  21.705  1.00  0.85           C  
ATOM   2108  C   ASP A 134      88.659  47.670  21.673  1.00  0.85           C  
ATOM   2109  O   ASP A 134      89.839  47.343  21.833  1.00  0.85           O  
ATOM   2110  CB  ASP A 134      89.485  50.005  21.474  1.00  0.85           C  
ATOM   2111  CG  ASP A 134      89.955  50.056  20.010  1.00  0.85           C  
ATOM   2112  OD1 ASP A 134      89.180  49.751  19.119  1.00  0.85           O  
ATOM   2113  OD2 ASP A 134      91.091  50.411  19.781  1.00  0.85           O  
ATOM   2114  H   ASP A 134      88.261  49.819  23.715  1.00  0.85           H  
ATOM   2115  HA  ASP A 134      87.508  49.305  20.936  1.00  0.85           H  
ATOM   2116 1HB  ASP A 134      89.275  51.019  21.817  1.00  0.85           H  
ATOM   2117 2HB  ASP A 134      90.309  49.642  22.094  1.00  0.85           H  
ATOM   2118  N   VAL A 135      87.667  46.803  21.485  1.00  0.88           N  
ATOM   2119  CA  VAL A 135      87.852  45.371  21.631  1.00  0.88           C  
ATOM   2120  C   VAL A 135      89.201  44.804  21.154  1.00  0.88           C  
ATOM   2121  O   VAL A 135      89.799  44.075  21.933  1.00  0.88           O  
ATOM   2122  CB  VAL A 135      86.678  44.573  21.064  1.00  0.88           C  
ATOM   2123  CG1 VAL A 135      87.057  43.102  21.079  1.00  0.88           C  
ATOM   2124  CG2 VAL A 135      85.446  44.827  21.934  1.00  0.88           C  
ATOM   2125  H   VAL A 135      86.731  47.197  21.357  1.00  0.88           H  
ATOM   2126  HA  VAL A 135      87.777  45.168  22.691  1.00  0.88           H  
ATOM   2127  HB  VAL A 135      86.455  44.869  20.069  1.00  0.88           H  
ATOM   2128 1HG1 VAL A 135      86.251  42.504  20.719  1.00  0.88           H  
ATOM   2129 2HG1 VAL A 135      87.931  42.934  20.453  1.00  0.88           H  
ATOM   2130 3HG1 VAL A 135      87.279  42.808  22.090  1.00  0.88           H  
ATOM   2131 1HG2 VAL A 135      84.601  44.251  21.553  1.00  0.88           H  
ATOM   2132 2HG2 VAL A 135      85.659  44.527  22.957  1.00  0.88           H  
ATOM   2133 3HG2 VAL A 135      85.201  45.891  21.913  1.00  0.88           H  
ATOM   2134  N   PRO A 136      89.710  45.015  19.919  1.00  0.92           N  
ATOM   2135  CA  PRO A 136      91.018  44.527  19.491  1.00  0.92           C  
ATOM   2136  C   PRO A 136      92.173  44.847  20.441  1.00  0.92           C  
ATOM   2137  O   PRO A 136      93.094  44.041  20.599  1.00  0.92           O  
ATOM   2138  CB  PRO A 136      91.210  45.261  18.179  1.00  0.92           C  
ATOM   2139  CG  PRO A 136      89.830  45.443  17.655  1.00  0.92           C  
ATOM   2140  CD  PRO A 136      88.992  45.751  18.874  1.00  0.92           C  
ATOM   2141  HA  PRO A 136      90.953  43.441  19.317  1.00  0.92           H  
ATOM   2142 1HB  PRO A 136      91.724  46.225  18.348  1.00  0.92           H  
ATOM   2143 2HB  PRO A 136      91.844  44.687  17.531  1.00  0.92           H  
ATOM   2144 1HG  PRO A 136      89.814  46.245  16.902  1.00  0.92           H  
ATOM   2145 2HG  PRO A 136      89.515  44.531  17.159  1.00  0.92           H  
ATOM   2146 1HD  PRO A 136      89.009  46.834  19.065  1.00  0.92           H  
ATOM   2147 2HD  PRO A 136      88.004  45.364  18.707  1.00  0.92           H  
ATOM   2148  N   MET A 137      92.146  46.019  21.081  1.00  0.95           N  
ATOM   2149  CA  MET A 137      93.221  46.340  22.003  1.00  0.95           C  
ATOM   2150  C   MET A 137      93.083  45.597  23.260  1.00  0.95           C  
ATOM   2151  O   MET A 137      94.025  44.964  23.710  1.00  0.95           O  
ATOM   2152  CB  MET A 137      93.316  47.801  22.359  1.00  0.95           C  
ATOM   2153  CG  MET A 137      94.333  48.003  23.471  1.00  0.95           C  
ATOM   2154  SD  MET A 137      94.604  49.663  23.934  1.00  0.95           S  
ATOM   2155  CE  MET A 137      95.053  49.349  25.625  1.00  0.95           C  
ATOM   2156  H   MET A 137      91.367  46.664  20.982  1.00  0.95           H  
ATOM   2157  HA  MET A 137      94.160  46.026  21.568  1.00  0.95           H  
ATOM   2158 1HB  MET A 137      93.618  48.381  21.492  1.00  0.95           H  
ATOM   2159 2HB  MET A 137      92.342  48.172  22.694  1.00  0.95           H  
ATOM   2160 1HG  MET A 137      93.994  47.466  24.353  1.00  0.95           H  
ATOM   2161 2HG  MET A 137      95.280  47.569  23.169  1.00  0.95           H  
ATOM   2162 1HE  MET A 137      95.259  50.278  26.123  1.00  0.95           H  
ATOM   2163 2HE  MET A 137      94.223  48.851  26.127  1.00  0.95           H  
ATOM   2164 3HE  MET A 137      95.926  48.709  25.666  1.00  0.95           H  
ATOM   2165  N   VAL A 138      91.898  45.654  23.831  1.00  1.00           N  
ATOM   2166  CA  VAL A 138      91.701  45.014  25.108  1.00  1.00           C  
ATOM   2167  C   VAL A 138      91.782  43.495  24.961  1.00  1.00           C  
ATOM   2168  O   VAL A 138      92.216  42.792  25.880  1.00  1.00           O  
ATOM   2169  CB  VAL A 138      90.435  45.569  25.775  1.00  1.00           C  
ATOM   2170  CG1 VAL A 138      90.658  47.039  26.117  1.00  1.00           C  
ATOM   2171  CG2 VAL A 138      89.312  45.541  24.829  1.00  1.00           C  
ATOM   2172  H   VAL A 138      91.145  46.163  23.359  1.00  1.00           H  
ATOM   2173  HA  VAL A 138      92.518  45.325  25.757  1.00  1.00           H  
ATOM   2174  HB  VAL A 138      90.219  45.009  26.665  1.00  1.00           H  
ATOM   2175 1HG1 VAL A 138      89.771  47.443  26.574  1.00  1.00           H  
ATOM   2176 2HG1 VAL A 138      91.497  47.129  26.808  1.00  1.00           H  
ATOM   2177 3HG1 VAL A 138      90.877  47.593  25.200  1.00  1.00           H  
ATOM   2178 1HG2 VAL A 138      88.426  45.952  25.293  1.00  1.00           H  
ATOM   2179 2HG2 VAL A 138      89.584  46.135  23.975  1.00  1.00           H  
ATOM   2180 3HG2 VAL A 138      89.122  44.547  24.509  1.00  1.00           H  
ATOM   2181  N   THR A 139      91.467  42.996  23.766  1.00  1.05           N  
ATOM   2182  CA  THR A 139      91.670  41.601  23.444  1.00  1.05           C  
ATOM   2183  C   THR A 139      93.127  41.274  23.488  1.00  1.05           C  
ATOM   2184  O   THR A 139      93.550  40.362  24.202  1.00  1.05           O  
ATOM   2185  CB  THR A 139      91.180  41.270  22.023  1.00  1.05           C  
ATOM   2186  OG1 THR A 139      89.768  41.443  21.946  1.00  1.05           O  
ATOM   2187  CG2 THR A 139      91.631  39.881  21.595  1.00  1.05           C  
ATOM   2188  H   THR A 139      91.072  43.601  23.057  1.00  1.05           H  
ATOM   2189  HA  THR A 139      91.170  40.991  24.184  1.00  1.05           H  
ATOM   2190  HB  THR A 139      91.621  41.979  21.331  1.00  1.05           H  
ATOM   2191  HG1 THR A 139      89.569  42.388  22.116  1.00  1.05           H  
ATOM   2192 1HG2 THR A 139      91.290  39.686  20.579  1.00  1.05           H  
ATOM   2193 2HG2 THR A 139      92.713  39.834  21.626  1.00  1.05           H  
ATOM   2194 3HG2 THR A 139      91.252  39.140  22.245  1.00  1.05           H  
ATOM   2195  N   ALA A 140      93.911  42.049  22.751  1.00  1.11           N  
ATOM   2196  CA  ALA A 140      95.323  41.818  22.707  1.00  1.11           C  
ATOM   2197  C   ALA A 140      95.936  41.973  24.090  1.00  1.11           C  
ATOM   2198  O   ALA A 140      96.731  41.137  24.481  1.00  1.11           O  
ATOM   2199  CB  ALA A 140      95.937  42.750  21.700  1.00  1.11           C  
ATOM   2200  H   ALA A 140      93.523  42.798  22.177  1.00  1.11           H  
ATOM   2201  HA  ALA A 140      95.491  40.791  22.384  1.00  1.11           H  
ATOM   2202 1HB  ALA A 140      97.000  42.559  21.636  1.00  1.11           H  
ATOM   2203 2HB  ALA A 140      95.476  42.581  20.727  1.00  1.11           H  
ATOM   2204 3HB  ALA A 140      95.746  43.764  22.003  1.00  1.11           H  
ATOM   2205  N   VAL A 141      95.486  42.944  24.890  1.00  1.19           N  
ATOM   2206  CA  VAL A 141      96.033  43.133  26.231  1.00  1.19           C  
ATOM   2207  C   VAL A 141      95.812  41.886  27.076  1.00  1.19           C  
ATOM   2208  O   VAL A 141      96.737  41.401  27.738  1.00  1.19           O  
ATOM   2209  CB  VAL A 141      95.350  44.327  26.937  1.00  1.19           C  
ATOM   2210  CG1 VAL A 141      95.739  44.359  28.357  1.00  1.19           C  
ATOM   2211  CG2 VAL A 141      95.753  45.652  26.328  1.00  1.19           C  
ATOM   2212  H   VAL A 141      94.797  43.597  24.537  1.00  1.19           H  
ATOM   2213  HA  VAL A 141      97.101  43.323  26.154  1.00  1.19           H  
ATOM   2214  HB  VAL A 141      94.276  44.195  26.866  1.00  1.19           H  
ATOM   2215 1HG1 VAL A 141      95.239  45.183  28.859  1.00  1.19           H  
ATOM   2216 2HG1 VAL A 141      95.438  43.428  28.809  1.00  1.19           H  
ATOM   2217 3HG1 VAL A 141      96.816  44.482  28.437  1.00  1.19           H  
ATOM   2218 1HG2 VAL A 141      95.236  46.450  26.850  1.00  1.19           H  
ATOM   2219 2HG2 VAL A 141      96.788  45.777  26.446  1.00  1.19           H  
ATOM   2220 3HG2 VAL A 141      95.508  45.689  25.296  1.00  1.19           H  
ATOM   2221  N   TRP A 142      94.595  41.344  27.033  1.00  1.30           N  
ATOM   2222  CA  TRP A 142      94.284  40.138  27.779  1.00  1.30           C  
ATOM   2223  C   TRP A 142      95.141  38.968  27.316  1.00  1.30           C  
ATOM   2224  O   TRP A 142      95.703  38.250  28.134  1.00  1.30           O  
ATOM   2225  CB  TRP A 142      92.806  39.779  27.634  1.00  1.30           C  
ATOM   2226  CG  TRP A 142      92.400  38.534  28.393  1.00  1.30           C  
ATOM   2227  CD1 TRP A 142      92.011  38.466  29.694  1.00  1.30           C  
ATOM   2228  CD2 TRP A 142      92.335  37.180  27.888  1.00  1.30           C  
ATOM   2229  NE1 TRP A 142      91.716  37.171  30.035  1.00  1.30           N  
ATOM   2230  CE2 TRP A 142      91.909  36.371  28.941  1.00  1.30           C  
ATOM   2231  CE3 TRP A 142      92.598  36.604  26.653  1.00  1.30           C  
ATOM   2232  CZ2 TRP A 142      91.746  35.006  28.795  1.00  1.30           C  
ATOM   2233  CZ3 TRP A 142      92.437  35.243  26.497  1.00  1.30           C  
ATOM   2234  CH2 TRP A 142      92.023  34.459  27.542  1.00  1.30           C  
ATOM   2235  H   TRP A 142      93.861  41.789  26.480  1.00  1.30           H  
ATOM   2236  HA  TRP A 142      94.494  40.324  28.830  1.00  1.30           H  
ATOM   2237 1HB  TRP A 142      92.192  40.613  27.982  1.00  1.30           H  
ATOM   2238 2HB  TRP A 142      92.577  39.630  26.579  1.00  1.30           H  
ATOM   2239  HD1 TRP A 142      91.942  39.311  30.364  1.00  1.30           H  
ATOM   2240  HE1 TRP A 142      91.405  36.862  30.947  1.00  1.30           H  
ATOM   2241  HE3 TRP A 142      92.918  37.219  25.832  1.00  1.30           H  
ATOM   2242  HZ2 TRP A 142      91.416  34.369  29.616  1.00  1.30           H  
ATOM   2243  HZ3 TRP A 142      92.647  34.808  25.520  1.00  1.30           H  
ATOM   2244  HH2 TRP A 142      91.906  33.386  27.388  1.00  1.30           H  
ATOM   2245  N   GLN A 143      95.265  38.775  26.002  1.00  1.42           N  
ATOM   2246  CA  GLN A 143      96.044  37.651  25.487  1.00  1.42           C  
ATOM   2247  C   GLN A 143      97.514  37.804  25.874  1.00  1.42           C  
ATOM   2248  O   GLN A 143      98.164  36.853  26.318  1.00  1.42           O  
ATOM   2249  CB  GLN A 143      95.916  37.611  23.957  1.00  1.42           C  
ATOM   2250  CG  GLN A 143      94.525  37.237  23.454  1.00  1.42           C  
ATOM   2251  CD  GLN A 143      94.368  37.389  21.964  1.00  1.42           C  
ATOM   2252  OE1 GLN A 143      95.159  38.065  21.297  1.00  1.42           O  
ATOM   2253  NE2 GLN A 143      93.328  36.765  21.425  1.00  1.42           N  
ATOM   2254  H   GLN A 143      94.793  39.407  25.354  1.00  1.42           H  
ATOM   2255  HA  GLN A 143      95.662  36.727  25.921  1.00  1.42           H  
ATOM   2256 1HB  GLN A 143      96.160  38.594  23.554  1.00  1.42           H  
ATOM   2257 2HB  GLN A 143      96.636  36.902  23.548  1.00  1.42           H  
ATOM   2258 1HG  GLN A 143      94.315  36.202  23.717  1.00  1.42           H  
ATOM   2259 2HG  GLN A 143      93.803  37.893  23.919  1.00  1.42           H  
ATOM   2260 1HE2 GLN A 143      93.156  36.829  20.440  1.00  1.42           H  
ATOM   2261 2HE2 GLN A 143      92.703  36.235  22.008  1.00  1.42           H  
ATOM   2262  N   VAL A 144      97.998  39.038  25.763  1.00  1.56           N  
ATOM   2263  CA  VAL A 144      99.358  39.452  26.059  1.00  1.56           C  
ATOM   2264  C   VAL A 144      99.710  39.231  27.514  1.00  1.56           C  
ATOM   2265  O   VAL A 144     100.819  38.796  27.818  1.00  1.56           O  
ATOM   2266  CB  VAL A 144      99.586  40.886  25.582  1.00  1.56           C  
ATOM   2267  CG1 VAL A 144     100.826  41.403  26.079  1.00  1.56           C  
ATOM   2268  CG2 VAL A 144      99.685  40.863  24.047  1.00  1.56           C  
ATOM   2269  H   VAL A 144      97.379  39.758  25.408  1.00  1.56           H  
ATOM   2270  HA  VAL A 144     100.023  38.840  25.460  1.00  1.56           H  
ATOM   2271  HB  VAL A 144      98.771  41.519  25.917  1.00  1.56           H  
ATOM   2272 1HG1 VAL A 144     100.979  42.397  25.711  1.00  1.56           H  
ATOM   2273 2HG1 VAL A 144     100.789  41.424  27.166  1.00  1.56           H  
ATOM   2274 3HG1 VAL A 144     101.624  40.753  25.730  1.00  1.56           H  
ATOM   2275 1HG2 VAL A 144      99.840  41.851  23.681  1.00  1.56           H  
ATOM   2276 2HG2 VAL A 144     100.521  40.233  23.752  1.00  1.56           H  
ATOM   2277 3HG2 VAL A 144      98.782  40.466  23.610  1.00  1.56           H  
ATOM   2278  N   ARG A 145      98.759  39.464  28.410  1.00  1.70           N  
ATOM   2279  CA  ARG A 145      98.929  39.211  29.837  1.00  1.70           C  
ATOM   2280  C   ARG A 145      99.637  37.886  30.149  1.00  1.70           C  
ATOM   2281  O   ARG A 145     100.325  37.782  31.165  1.00  1.70           O  
ATOM   2282  CB  ARG A 145      97.573  39.136  30.527  1.00  1.70           C  
ATOM   2283  CG  ARG A 145      97.608  38.925  32.036  1.00  1.70           C  
ATOM   2284  CD  ARG A 145      96.231  38.820  32.609  1.00  1.70           C  
ATOM   2285  NE  ARG A 145      96.254  38.483  34.039  1.00  1.70           N  
ATOM   2286  CZ  ARG A 145      96.290  39.376  35.055  1.00  1.70           C  
ATOM   2287  NH1 ARG A 145      96.281  40.655  34.802  1.00  1.70           N  
ATOM   2288  NH2 ARG A 145      96.327  38.953  36.305  1.00  1.70           N  
ATOM   2289  H   ARG A 145      97.874  39.865  28.095  1.00  1.70           H  
ATOM   2290  HA  ARG A 145      99.510  40.031  30.261  1.00  1.70           H  
ATOM   2291 1HB  ARG A 145      96.992  40.022  30.302  1.00  1.70           H  
ATOM   2292 2HB  ARG A 145      97.032  38.290  30.134  1.00  1.70           H  
ATOM   2293 1HG  ARG A 145      98.134  37.992  32.252  1.00  1.70           H  
ATOM   2294 2HG  ARG A 145      98.124  39.758  32.511  1.00  1.70           H  
ATOM   2295 1HD  ARG A 145      95.716  39.768  32.489  1.00  1.70           H  
ATOM   2296 2HD  ARG A 145      95.679  38.050  32.085  1.00  1.70           H  
ATOM   2297  HE  ARG A 145      96.261  37.502  34.283  1.00  1.70           H  
ATOM   2298 1HH1 ARG A 145      96.232  40.968  33.849  1.00  1.70           H  
ATOM   2299 2HH1 ARG A 145      96.300  41.333  35.559  1.00  1.70           H  
ATOM   2300 1HH2 ARG A 145      96.333  37.962  36.505  1.00  1.70           H  
ATOM   2301 2HH2 ARG A 145      96.351  39.623  37.060  1.00  1.70           H  
ATOM   2302  N   PHE A 146      99.424  36.852  29.326  1.00  1.83           N  
ATOM   2303  CA  PHE A 146      99.950  35.526  29.623  1.00  1.83           C  
ATOM   2304  C   PHE A 146     101.217  35.165  28.831  1.00  1.83           C  
ATOM   2305  O   PHE A 146     101.661  34.013  28.855  1.00  1.83           O  
ATOM   2306  CB  PHE A 146      98.865  34.527  29.271  1.00  1.83           C  
ATOM   2307  CG  PHE A 146      97.596  34.790  30.013  1.00  1.83           C  
ATOM   2308  CD1 PHE A 146      96.541  35.375  29.337  1.00  1.83           C  
ATOM   2309  CD2 PHE A 146      97.440  34.488  31.353  1.00  1.83           C  
ATOM   2310  CE1 PHE A 146      95.364  35.649  29.964  1.00  1.83           C  
ATOM   2311  CE2 PHE A 146      96.243  34.765  31.996  1.00  1.83           C  
ATOM   2312  CZ  PHE A 146      95.200  35.348  31.290  1.00  1.83           C  
ATOM   2313  H   PHE A 146      98.892  36.982  28.460  1.00  1.83           H  
ATOM   2314  HA  PHE A 146     100.175  35.475  30.687  1.00  1.83           H  
ATOM   2315 1HB  PHE A 146      98.655  34.588  28.200  1.00  1.83           H  
ATOM   2316 2HB  PHE A 146      99.198  33.515  29.494  1.00  1.83           H  
ATOM   2317  HD1 PHE A 146      96.660  35.628  28.279  1.00  1.83           H  
ATOM   2318  HD2 PHE A 146      98.266  34.031  31.901  1.00  1.83           H  
ATOM   2319  HE1 PHE A 146      94.568  36.113  29.405  1.00  1.83           H  
ATOM   2320  HE2 PHE A 146      96.120  34.524  33.052  1.00  1.83           H  
ATOM   2321  HZ  PHE A 146      94.257  35.573  31.783  1.00  1.83           H  
ATOM   2322  N   THR A 147     101.787  36.133  28.124  1.00  1.91           N  
ATOM   2323  CA  THR A 147     102.958  35.910  27.286  1.00  1.91           C  
ATOM   2324  C   THR A 147     104.243  36.346  28.028  1.00  1.91           C  
ATOM   2325  O   THR A 147     104.149  36.955  29.091  1.00  1.91           O  
ATOM   2326  CB  THR A 147     102.766  36.694  25.979  1.00  1.91           C  
ATOM   2327  OG1 THR A 147     102.801  38.084  26.252  1.00  1.91           O  
ATOM   2328  CG2 THR A 147     101.432  36.347  25.385  1.00  1.91           C  
ATOM   2329  H   THR A 147     101.382  37.068  28.148  1.00  1.91           H  
ATOM   2330  HA  THR A 147     103.007  34.850  27.061  1.00  1.91           H  
ATOM   2331  HB  THR A 147     103.499  36.449  25.268  1.00  1.91           H  
ATOM   2332  HG1 THR A 147     102.088  38.301  26.878  1.00  1.91           H  
ATOM   2333 1HG2 THR A 147     101.280  36.908  24.465  1.00  1.91           H  
ATOM   2334 2HG2 THR A 147     101.398  35.281  25.169  1.00  1.91           H  
ATOM   2335 3HG2 THR A 147     100.651  36.592  26.094  1.00  1.91           H  
ATOM   2336  N   PRO A 148     105.463  36.035  27.529  1.00  1.94           N  
ATOM   2337  CA  PRO A 148     106.730  36.461  28.112  1.00  1.94           C  
ATOM   2338  C   PRO A 148     106.796  37.977  28.227  1.00  1.94           C  
ATOM   2339  O   PRO A 148     106.344  38.699  27.340  1.00  1.94           O  
ATOM   2340  CB  PRO A 148     107.755  35.930  27.103  1.00  1.94           C  
ATOM   2341  CG  PRO A 148     107.073  34.735  26.467  1.00  1.94           C  
ATOM   2342  CD  PRO A 148     105.622  35.129  26.366  1.00  1.94           C  
ATOM   2343  HA  PRO A 148     106.856  35.991  29.094  1.00  1.94           H  
ATOM   2344 1HB  PRO A 148     108.011  36.713  26.377  1.00  1.94           H  
ATOM   2345 2HB  PRO A 148     108.683  35.658  27.625  1.00  1.94           H  
ATOM   2346 1HG  PRO A 148     107.521  34.523  25.483  1.00  1.94           H  
ATOM   2347 2HG  PRO A 148     107.225  33.840  27.085  1.00  1.94           H  
ATOM   2348 1HD  PRO A 148     105.487  35.657  25.426  1.00  1.94           H  
ATOM   2349 2HD  PRO A 148     104.999  34.231  26.447  1.00  1.94           H  
ATOM   2350  N   LYS A 149     107.431  38.467  29.291  1.00  1.90           N  
ATOM   2351  CA  LYS A 149     107.519  39.912  29.492  1.00  1.90           C  
ATOM   2352  C   LYS A 149     108.049  40.646  28.263  1.00  1.90           C  
ATOM   2353  O   LYS A 149     107.568  41.730  27.949  1.00  1.90           O  
ATOM   2354  CB  LYS A 149     108.374  40.250  30.710  1.00  1.90           C  
ATOM   2355  CG  LYS A 149     108.430  41.744  31.018  1.00  1.90           C  
ATOM   2356  CD  LYS A 149     109.194  42.023  32.306  1.00  1.90           C  
ATOM   2357  CE  LYS A 149     109.248  43.518  32.604  1.00  1.90           C  
ATOM   2358  NZ  LYS A 149     109.952  43.804  33.890  1.00  1.90           N  
ATOM   2359  H   LYS A 149     107.810  37.840  29.988  1.00  1.90           H  
ATOM   2360  HA  LYS A 149     106.512  40.284  29.685  1.00  1.90           H  
ATOM   2361 1HB  LYS A 149     107.986  39.734  31.588  1.00  1.90           H  
ATOM   2362 2HB  LYS A 149     109.395  39.906  30.546  1.00  1.90           H  
ATOM   2363 1HG  LYS A 149     108.922  42.260  30.195  1.00  1.90           H  
ATOM   2364 2HG  LYS A 149     107.414  42.138  31.113  1.00  1.90           H  
ATOM   2365 1HD  LYS A 149     108.704  41.513  33.137  1.00  1.90           H  
ATOM   2366 2HD  LYS A 149     110.210  41.641  32.214  1.00  1.90           H  
ATOM   2367 1HE  LYS A 149     109.770  44.024  31.801  1.00  1.90           H  
ATOM   2368 2HE  LYS A 149     108.228  43.907  32.666  1.00  1.90           H  
ATOM   2369 1HZ  LYS A 149     109.962  44.801  34.051  1.00  1.90           H  
ATOM   2370 2HZ  LYS A 149     109.461  43.347  34.648  1.00  1.90           H  
ATOM   2371 3HZ  LYS A 149     110.901  43.459  33.846  1.00  1.90           H  
ATOM   2372  N   PHE A 150     109.029  40.077  27.559  1.00  1.80           N  
ATOM   2373  CA  PHE A 150     109.556  40.771  26.392  1.00  1.80           C  
ATOM   2374  C   PHE A 150     108.482  41.114  25.382  1.00  1.80           C  
ATOM   2375  O   PHE A 150     108.370  42.265  24.954  1.00  1.80           O  
ATOM   2376  CB  PHE A 150     110.603  39.936  25.670  1.00  1.80           C  
ATOM   2377  CG  PHE A 150     111.023  40.552  24.353  1.00  1.80           C  
ATOM   2378  CD1 PHE A 150     111.921  41.603  24.303  1.00  1.80           C  
ATOM   2379  CD2 PHE A 150     110.496  40.070  23.153  1.00  1.80           C  
ATOM   2380  CE1 PHE A 150     112.289  42.157  23.088  1.00  1.80           C  
ATOM   2381  CE2 PHE A 150     110.858  40.619  21.946  1.00  1.80           C  
ATOM   2382  CZ  PHE A 150     111.758  41.663  21.912  1.00  1.80           C  
ATOM   2383  H   PHE A 150     109.395  39.178  27.835  1.00  1.80           H  
ATOM   2384  HA  PHE A 150     110.016  41.699  26.728  1.00  1.80           H  
ATOM   2385 1HB  PHE A 150     111.485  39.828  26.297  1.00  1.80           H  
ATOM   2386 2HB  PHE A 150     110.208  38.941  25.475  1.00  1.80           H  
ATOM   2387  HD1 PHE A 150     112.338  41.993  25.232  1.00  1.80           H  
ATOM   2388  HD2 PHE A 150     109.785  39.243  23.178  1.00  1.80           H  
ATOM   2389  HE1 PHE A 150     112.997  42.984  23.060  1.00  1.80           H  
ATOM   2390  HE2 PHE A 150     110.436  40.232  21.019  1.00  1.80           H  
ATOM   2391  HZ  PHE A 150     112.046  42.102  20.958  1.00  1.80           H  
ATOM   2392  N   ILE A 151     107.689  40.129  24.974  1.00  1.65           N  
ATOM   2393  CA  ILE A 151     106.700  40.428  23.967  1.00  1.65           C  
ATOM   2394  C   ILE A 151     105.630  41.353  24.546  1.00  1.65           C  
ATOM   2395  O   ILE A 151     105.029  42.144  23.811  1.00  1.65           O  
ATOM   2396  CB  ILE A 151     106.094  39.170  23.327  1.00  1.65           C  
ATOM   2397  CG1 ILE A 151     105.462  39.567  21.993  1.00  1.65           C  
ATOM   2398  CG2 ILE A 151     105.077  38.538  24.203  1.00  1.65           C  
ATOM   2399  CD1 ILE A 151     106.497  40.040  20.975  1.00  1.65           C  
ATOM   2400  H   ILE A 151     107.766  39.201  25.369  1.00  1.65           H  
ATOM   2401  HA  ILE A 151     107.198  40.966  23.164  1.00  1.65           H  
ATOM   2402  HB  ILE A 151     106.887  38.452  23.125  1.00  1.65           H  
ATOM   2403 1HG1 ILE A 151     104.922  38.717  21.577  1.00  1.65           H  
ATOM   2404 2HG1 ILE A 151     104.754  40.379  22.166  1.00  1.65           H  
ATOM   2405 1HG2 ILE A 151     104.683  37.662  23.698  1.00  1.65           H  
ATOM   2406 2HG2 ILE A 151     105.529  38.244  25.134  1.00  1.65           H  
ATOM   2407 3HG2 ILE A 151     104.264  39.235  24.399  1.00  1.65           H  
ATOM   2408 1HD1 ILE A 151     105.997  40.318  20.051  1.00  1.65           H  
ATOM   2409 2HD1 ILE A 151     107.033  40.890  21.365  1.00  1.65           H  
ATOM   2410 3HD1 ILE A 151     107.201  39.236  20.774  1.00  1.65           H  
ATOM   2411  N   GLN A 152     105.394  41.286  25.870  1.00  1.50           N  
ATOM   2412  CA  GLN A 152     104.398  42.176  26.449  1.00  1.50           C  
ATOM   2413  C   GLN A 152     104.875  43.623  26.294  1.00  1.50           C  
ATOM   2414  O   GLN A 152     104.083  44.511  25.964  1.00  1.50           O  
ATOM   2415  CB  GLN A 152     104.155  41.903  27.950  1.00  1.50           C  
ATOM   2416  CG  GLN A 152     103.514  40.539  28.300  1.00  1.50           C  
ATOM   2417  CD  GLN A 152     103.111  40.422  29.767  1.00  1.50           C  
ATOM   2418  OE1 GLN A 152     102.767  41.444  30.368  1.00  1.50           O  
ATOM   2419  NE2 GLN A 152     103.126  39.222  30.345  1.00  1.50           N  
ATOM   2420  H   GLN A 152     105.884  40.600  26.451  1.00  1.50           H  
ATOM   2421  HA  GLN A 152     103.474  42.070  25.900  1.00  1.50           H  
ATOM   2422 1HB  GLN A 152     105.099  41.967  28.478  1.00  1.50           H  
ATOM   2423 2HB  GLN A 152     103.513  42.677  28.359  1.00  1.50           H  
ATOM   2424 1HG  GLN A 152     102.681  40.357  27.707  1.00  1.50           H  
ATOM   2425 2HG  GLN A 152     104.252  39.766  28.110  1.00  1.50           H  
ATOM   2426 1HE2 GLN A 152     102.847  39.119  31.300  1.00  1.50           H  
ATOM   2427 2HE2 GLN A 152     103.404  38.392  29.824  1.00  1.50           H  
ATOM   2428  N   LEU A 153     106.187  43.842  26.465  1.00  1.35           N  
ATOM   2429  CA  LEU A 153     106.791  45.164  26.318  1.00  1.35           C  
ATOM   2430  C   LEU A 153     106.695  45.642  24.872  1.00  1.35           C  
ATOM   2431  O   LEU A 153     106.439  46.826  24.612  1.00  1.35           O  
ATOM   2432  CB  LEU A 153     108.254  45.119  26.756  1.00  1.35           C  
ATOM   2433  CG  LEU A 153     108.494  44.885  28.250  1.00  1.35           C  
ATOM   2434  CD1 LEU A 153     109.975  44.653  28.469  1.00  1.35           C  
ATOM   2435  CD2 LEU A 153     107.996  46.070  29.041  1.00  1.35           C  
ATOM   2436  H   LEU A 153     106.780  43.059  26.747  1.00  1.35           H  
ATOM   2437  HA  LEU A 153     106.253  45.863  26.954  1.00  1.35           H  
ATOM   2438 1HB  LEU A 153     108.753  44.326  26.216  1.00  1.35           H  
ATOM   2439 2HB  LEU A 153     108.726  46.060  26.487  1.00  1.35           H  
ATOM   2440  HG  LEU A 153     107.960  44.007  28.570  1.00  1.35           H  
ATOM   2441 1HD1 LEU A 153     110.166  44.472  29.517  1.00  1.35           H  
ATOM   2442 2HD1 LEU A 153     110.289  43.788  27.890  1.00  1.35           H  
ATOM   2443 3HD1 LEU A 153     110.528  45.530  28.145  1.00  1.35           H  
ATOM   2444 1HD2 LEU A 153     108.166  45.894  30.104  1.00  1.35           H  
ATOM   2445 2HD2 LEU A 153     108.531  46.967  28.730  1.00  1.35           H  
ATOM   2446 3HD2 LEU A 153     106.927  46.201  28.863  1.00  1.35           H  
ATOM   2447  N   ILE A 154     106.847  44.713  23.920  1.00  1.23           N  
ATOM   2448  CA  ILE A 154     106.734  45.076  22.512  1.00  1.23           C  
ATOM   2449  C   ILE A 154     105.313  45.500  22.204  1.00  1.23           C  
ATOM   2450  O   ILE A 154     105.090  46.508  21.532  1.00  1.23           O  
ATOM   2451  CB  ILE A 154     107.108  43.910  21.589  1.00  1.23           C  
ATOM   2452  CG1 ILE A 154     108.580  43.545  21.772  1.00  1.23           C  
ATOM   2453  CG2 ILE A 154     106.769  44.228  20.139  1.00  1.23           C  
ATOM   2454  CD1 ILE A 154     109.518  44.672  21.484  1.00  1.23           C  
ATOM   2455  H   ILE A 154     107.087  43.756  24.191  1.00  1.23           H  
ATOM   2456  HA  ILE A 154     107.400  45.914  22.312  1.00  1.23           H  
ATOM   2457  HB  ILE A 154     106.532  43.049  21.892  1.00  1.23           H  
ATOM   2458 1HG1 ILE A 154     108.741  43.224  22.789  1.00  1.23           H  
ATOM   2459 2HG1 ILE A 154     108.820  42.719  21.107  1.00  1.23           H  
ATOM   2460 1HG2 ILE A 154     107.013  43.371  19.514  1.00  1.23           H  
ATOM   2461 2HG2 ILE A 154     105.703  44.445  20.056  1.00  1.23           H  
ATOM   2462 3HG2 ILE A 154     107.342  45.095  19.812  1.00  1.23           H  
ATOM   2463 1HD1 ILE A 154     110.543  44.343  21.633  1.00  1.23           H  
ATOM   2464 2HD1 ILE A 154     109.389  45.000  20.453  1.00  1.23           H  
ATOM   2465 3HD1 ILE A 154     109.304  45.499  22.159  1.00  1.23           H  
ATOM   2466  N   PHE A 155     104.348  44.753  22.725  1.00  1.13           N  
ATOM   2467  CA  PHE A 155     102.950  45.096  22.547  1.00  1.13           C  
ATOM   2468  C   PHE A 155     102.646  46.465  23.140  1.00  1.13           C  
ATOM   2469  O   PHE A 155     102.023  47.300  22.478  1.00  1.13           O  
ATOM   2470  CB  PHE A 155     102.043  44.021  23.095  1.00  1.13           C  
ATOM   2471  CG  PHE A 155     100.623  44.395  23.025  1.00  1.13           C  
ATOM   2472  CD1 PHE A 155      99.948  44.466  21.832  1.00  1.13           C  
ATOM   2473  CD2 PHE A 155      99.951  44.630  24.157  1.00  1.13           C  
ATOM   2474  CE1 PHE A 155      98.630  44.805  21.820  1.00  1.13           C  
ATOM   2475  CE2 PHE A 155      98.667  44.941  24.158  1.00  1.13           C  
ATOM   2476  CZ  PHE A 155      97.984  45.047  23.001  1.00  1.13           C  
ATOM   2477  H   PHE A 155     104.595  43.915  23.253  1.00  1.13           H  
ATOM   2478  HA  PHE A 155     102.755  45.152  21.477  1.00  1.13           H  
ATOM   2479 1HB  PHE A 155     102.191  43.093  22.541  1.00  1.13           H  
ATOM   2480 2HB  PHE A 155     102.299  43.824  24.135  1.00  1.13           H  
ATOM   2481  HD1 PHE A 155     100.476  44.264  20.901  1.00  1.13           H  
ATOM   2482  HD2 PHE A 155     100.470  44.547  25.070  1.00  1.13           H  
ATOM   2483  HE1 PHE A 155      98.096  44.866  20.880  1.00  1.13           H  
ATOM   2484  HE2 PHE A 155      98.192  45.111  25.078  1.00  1.13           H  
ATOM   2485  HZ  PHE A 155      96.926  45.318  23.017  1.00  1.13           H  
ATOM   2486  N   SER A 156     103.091  46.711  24.377  1.00  1.05           N  
ATOM   2487  CA  SER A 156     102.851  48.002  25.004  1.00  1.05           C  
ATOM   2488  C   SER A 156     103.431  49.105  24.130  1.00  1.05           C  
ATOM   2489  O   SER A 156     102.770  50.123  23.897  1.00  1.05           O  
ATOM   2490  CB  SER A 156     103.480  48.055  26.391  1.00  1.05           C  
ATOM   2491  OG  SER A 156     103.249  49.309  27.024  1.00  1.05           O  
ATOM   2492  H   SER A 156     103.589  45.984  24.890  1.00  1.05           H  
ATOM   2493  HA  SER A 156     101.780  48.161  25.082  1.00  1.05           H  
ATOM   2494 1HB  SER A 156     103.085  47.260  26.994  1.00  1.05           H  
ATOM   2495 2HB  SER A 156     104.552  47.881  26.307  1.00  1.05           H  
ATOM   2496  HG  SER A 156     103.908  49.910  26.646  1.00  1.05           H  
ATOM   2497  N   SER A 157     104.655  48.897  23.627  1.00  1.00           N  
ATOM   2498  CA  SER A 157     105.299  49.876  22.769  1.00  1.00           C  
ATOM   2499  C   SER A 157     104.480  50.080  21.493  1.00  1.00           C  
ATOM   2500  O   SER A 157     104.291  51.212  21.054  1.00  1.00           O  
ATOM   2501  CB  SER A 157     106.704  49.415  22.424  1.00  1.00           C  
ATOM   2502  OG  SER A 157     107.506  49.348  23.577  1.00  1.00           O  
ATOM   2503  H   SER A 157     105.164  48.045  23.862  1.00  1.00           H  
ATOM   2504  HA  SER A 157     105.356  50.825  23.303  1.00  1.00           H  
ATOM   2505 1HB  SER A 157     106.667  48.441  21.948  1.00  1.00           H  
ATOM   2506 2HB  SER A 157     107.144  50.110  21.713  1.00  1.00           H  
ATOM   2507  HG  SER A 157     107.155  48.589  24.093  1.00  1.00           H  
ATOM   2508  N   MET A 158     103.949  49.002  20.912  1.00  0.96           N  
ATOM   2509  CA  MET A 158     103.151  49.122  19.694  1.00  0.96           C  
ATOM   2510  C   MET A 158     101.947  50.018  19.950  1.00  0.96           C  
ATOM   2511  O   MET A 158     101.635  50.901  19.146  1.00  0.96           O  
ATOM   2512  CB  MET A 158     102.671  47.747  19.232  1.00  0.96           C  
ATOM   2513  CG  MET A 158     102.093  47.696  17.821  1.00  0.96           C  
ATOM   2514  SD  MET A 158     103.373  47.885  16.571  1.00  0.96           S  
ATOM   2515  CE  MET A 158     103.155  49.553  16.007  1.00  0.96           C  
ATOM   2516  H   MET A 158     104.136  48.077  21.298  1.00  0.96           H  
ATOM   2517  HA  MET A 158     103.761  49.579  18.916  1.00  0.96           H  
ATOM   2518 1HB  MET A 158     103.498  47.038  19.293  1.00  0.96           H  
ATOM   2519 2HB  MET A 158     101.896  47.392  19.915  1.00  0.96           H  
ATOM   2520 1HG  MET A 158     101.585  46.746  17.663  1.00  0.96           H  
ATOM   2521 2HG  MET A 158     101.369  48.498  17.702  1.00  0.96           H  
ATOM   2522 1HE  MET A 158     103.898  49.780  15.242  1.00  0.96           H  
ATOM   2523 2HE  MET A 158     102.166  49.662  15.585  1.00  0.96           H  
ATOM   2524 3HE  MET A 158     103.271  50.229  16.839  1.00  0.96           H  
ATOM   2525  N   LEU A 159     101.293  49.820  21.097  1.00  0.93           N  
ATOM   2526  CA  LEU A 159     100.130  50.621  21.433  1.00  0.93           C  
ATOM   2527  C   LEU A 159     100.514  52.089  21.589  1.00  0.93           C  
ATOM   2528  O   LEU A 159      99.768  52.982  21.177  1.00  0.93           O  
ATOM   2529  CB  LEU A 159      99.510  50.139  22.740  1.00  0.93           C  
ATOM   2530  CG  LEU A 159      98.874  48.776  22.732  1.00  0.93           C  
ATOM   2531  CD1 LEU A 159      98.474  48.486  24.094  1.00  0.93           C  
ATOM   2532  CD2 LEU A 159      97.711  48.749  21.835  1.00  0.93           C  
ATOM   2533  H   LEU A 159     101.603  49.075  21.726  1.00  0.93           H  
ATOM   2534  HA  LEU A 159      99.401  50.529  20.630  1.00  0.93           H  
ATOM   2535 1HB  LEU A 159     100.278  50.136  23.507  1.00  0.93           H  
ATOM   2536 2HB  LEU A 159      98.747  50.851  23.029  1.00  0.93           H  
ATOM   2537  HG  LEU A 159      99.600  48.030  22.407  1.00  0.93           H  
ATOM   2538 1HD1 LEU A 159      98.011  47.537  24.165  1.00  0.93           H  
ATOM   2539 2HD1 LEU A 159      99.352  48.523  24.716  1.00  0.93           H  
ATOM   2540 3HD1 LEU A 159      97.778  49.234  24.393  1.00  0.93           H  
ATOM   2541 1HD2 LEU A 159      97.274  47.764  21.861  1.00  0.93           H  
ATOM   2542 2HD2 LEU A 159      96.989  49.468  22.166  1.00  0.93           H  
ATOM   2543 3HD2 LEU A 159      98.031  48.985  20.835  1.00  0.93           H  
ATOM   2544  N   GLU A 160     101.685  52.352  22.181  1.00  0.90           N  
ATOM   2545  CA  GLU A 160     102.143  53.728  22.348  1.00  0.90           C  
ATOM   2546  C   GLU A 160     102.397  54.366  20.975  1.00  0.90           C  
ATOM   2547  O   GLU A 160     101.940  55.474  20.695  1.00  0.90           O  
ATOM   2548  CB  GLU A 160     103.391  53.779  23.251  1.00  0.90           C  
ATOM   2549  CG  GLU A 160     103.908  55.196  23.554  1.00  0.90           C  
ATOM   2550  CD  GLU A 160     105.026  55.254  24.616  1.00  0.90           C  
ATOM   2551  OE1 GLU A 160     105.407  54.220  25.150  1.00  0.90           O  
ATOM   2552  OE2 GLU A 160     105.479  56.342  24.894  1.00  0.90           O  
ATOM   2553  H   GLU A 160     102.252  51.579  22.537  1.00  0.90           H  
ATOM   2554  HA  GLU A 160     101.354  54.295  22.839  1.00  0.90           H  
ATOM   2555 1HB  GLU A 160     103.172  53.283  24.199  1.00  0.90           H  
ATOM   2556 2HB  GLU A 160     104.200  53.225  22.777  1.00  0.90           H  
ATOM   2557 1HG  GLU A 160     104.290  55.621  22.626  1.00  0.90           H  
ATOM   2558 2HG  GLU A 160     103.071  55.809  23.882  1.00  0.90           H  
ATOM   2559  N   VAL A 161     103.047  53.625  20.080  1.00  0.88           N  
ATOM   2560  CA  VAL A 161     103.351  54.102  18.730  1.00  0.88           C  
ATOM   2561  C   VAL A 161     102.092  54.436  17.944  1.00  0.88           C  
ATOM   2562  O   VAL A 161     102.029  55.454  17.249  1.00  0.88           O  
ATOM   2563  CB  VAL A 161     104.168  53.049  17.961  1.00  0.88           C  
ATOM   2564  CG1 VAL A 161     104.270  53.422  16.495  1.00  0.88           C  
ATOM   2565  CG2 VAL A 161     105.564  52.962  18.561  1.00  0.88           C  
ATOM   2566  H   VAL A 161     103.381  52.705  20.366  1.00  0.88           H  
ATOM   2567  HA  VAL A 161     103.955  55.003  18.818  1.00  0.88           H  
ATOM   2568  HB  VAL A 161     103.672  52.093  18.043  1.00  0.88           H  
ATOM   2569 1HG1 VAL A 161     104.846  52.663  15.970  1.00  0.88           H  
ATOM   2570 2HG1 VAL A 161     103.269  53.481  16.065  1.00  0.88           H  
ATOM   2571 3HG1 VAL A 161     104.766  54.387  16.399  1.00  0.88           H  
ATOM   2572 1HG2 VAL A 161     106.141  52.208  18.031  1.00  0.88           H  
ATOM   2573 2HG2 VAL A 161     106.055  53.929  18.472  1.00  0.88           H  
ATOM   2574 3HG2 VAL A 161     105.496  52.695  19.606  1.00  0.88           H  
ATOM   2575  N   LEU A 162     101.081  53.590  18.077  1.00  0.86           N  
ATOM   2576  CA  LEU A 162      99.809  53.766  17.398  1.00  0.86           C  
ATOM   2577  C   LEU A 162      98.849  54.697  18.156  1.00  0.86           C  
ATOM   2578  O   LEU A 162      97.720  54.911  17.710  1.00  0.86           O  
ATOM   2579  CB  LEU A 162      99.138  52.400  17.226  1.00  0.86           C  
ATOM   2580  CG  LEU A 162      99.850  51.381  16.343  1.00  0.86           C  
ATOM   2581  CD1 LEU A 162      99.095  50.051  16.415  1.00  0.86           C  
ATOM   2582  CD2 LEU A 162      99.924  51.886  14.918  1.00  0.86           C  
ATOM   2583  H   LEU A 162     101.214  52.758  18.654  1.00  0.86           H  
ATOM   2584  HA  LEU A 162     100.003  54.196  16.418  1.00  0.86           H  
ATOM   2585 1HB  LEU A 162      99.080  51.946  18.213  1.00  0.86           H  
ATOM   2586 2HB  LEU A 162      98.129  52.543  16.842  1.00  0.86           H  
ATOM   2587  HG  LEU A 162     100.853  51.226  16.725  1.00  0.86           H  
ATOM   2588 1HD1 LEU A 162      99.604  49.302  15.803  1.00  0.86           H  
ATOM   2589 2HD1 LEU A 162      99.073  49.722  17.448  1.00  0.86           H  
ATOM   2590 3HD1 LEU A 162      98.078  50.185  16.050  1.00  0.86           H  
ATOM   2591 1HD2 LEU A 162     100.442  51.152  14.299  1.00  0.86           H  
ATOM   2592 2HD2 LEU A 162      98.918  52.043  14.531  1.00  0.86           H  
ATOM   2593 3HD2 LEU A 162     100.473  52.831  14.900  1.00  0.86           H  
ATOM   2594  N   LYS A 163      99.273  55.219  19.317  1.00  0.84           N  
ATOM   2595  CA  LYS A 163      98.460  56.087  20.170  1.00  0.84           C  
ATOM   2596  C   LYS A 163      97.126  55.455  20.564  1.00  0.84           C  
ATOM   2597  O   LYS A 163      96.085  56.116  20.559  1.00  0.84           O  
ATOM   2598  CB  LYS A 163      98.237  57.438  19.491  1.00  0.84           C  
ATOM   2599  CG  LYS A 163      99.538  58.130  19.080  1.00  0.84           C  
ATOM   2600  CD  LYS A 163     100.368  58.506  20.303  1.00  0.84           C  
ATOM   2601  CE  LYS A 163     101.656  59.215  19.909  1.00  0.84           C  
ATOM   2602  NZ  LYS A 163     102.498  59.547  21.097  1.00  0.84           N  
ATOM   2603  H   LYS A 163     100.223  55.043  19.637  1.00  0.84           H  
ATOM   2604  HA  LYS A 163      99.022  56.258  21.090  1.00  0.84           H  
ATOM   2605 1HB  LYS A 163      97.620  57.310  18.603  1.00  0.84           H  
ATOM   2606 2HB  LYS A 163      97.702  58.101  20.169  1.00  0.84           H  
ATOM   2607 1HG  LYS A 163     100.131  57.455  18.454  1.00  0.84           H  
ATOM   2608 2HG  LYS A 163      99.314  59.026  18.507  1.00  0.84           H  
ATOM   2609 1HD  LYS A 163      99.787  59.157  20.954  1.00  0.84           H  
ATOM   2610 2HD  LYS A 163     100.618  57.601  20.857  1.00  0.84           H  
ATOM   2611 1HE  LYS A 163     102.226  58.563  19.244  1.00  0.84           H  
ATOM   2612 2HE  LYS A 163     101.412  60.134  19.380  1.00  0.84           H  
ATOM   2613 1HZ  LYS A 163     103.340  60.010  20.793  1.00  0.84           H  
ATOM   2614 2HZ  LYS A 163     101.981  60.156  21.712  1.00  0.84           H  
ATOM   2615 3HZ  LYS A 163     102.746  58.699  21.597  1.00  0.84           H  
ATOM   2616  N   LYS A 164      97.165  54.173  20.913  1.00  0.82           N  
ATOM   2617  CA  LYS A 164      95.976  53.436  21.307  1.00  0.82           C  
ATOM   2618  C   LYS A 164      95.614  53.586  22.777  1.00  0.82           C  
ATOM   2619  O   LYS A 164      96.484  53.635  23.651  1.00  0.82           O  
ATOM   2620  CB  LYS A 164      96.169  51.962  21.006  1.00  0.82           C  
ATOM   2621  CG  LYS A 164      96.394  51.618  19.555  1.00  0.82           C  
ATOM   2622  CD  LYS A 164      95.112  51.671  18.768  1.00  0.82           C  
ATOM   2623  CE  LYS A 164      94.197  50.520  19.168  1.00  0.82           C  
ATOM   2624  NZ  LYS A 164      92.983  50.467  18.350  1.00  0.82           N  
ATOM   2625  H   LYS A 164      98.067  53.697  20.905  1.00  0.82           H  
ATOM   2626  HA  LYS A 164      95.137  53.807  20.718  1.00  0.82           H  
ATOM   2627 1HB  LYS A 164      97.037  51.631  21.547  1.00  0.82           H  
ATOM   2628 2HB  LYS A 164      95.310  51.394  21.372  1.00  0.82           H  
ATOM   2629 1HG  LYS A 164      97.063  52.361  19.151  1.00  0.82           H  
ATOM   2630 2HG  LYS A 164      96.853  50.635  19.452  1.00  0.82           H  
ATOM   2631 1HD  LYS A 164      94.601  52.616  18.953  1.00  0.82           H  
ATOM   2632 2HD  LYS A 164      95.330  51.591  17.700  1.00  0.82           H  
ATOM   2633 1HE  LYS A 164      94.730  49.589  19.052  1.00  0.82           H  
ATOM   2634 2HE  LYS A 164      93.908  50.640  20.213  1.00  0.82           H  
ATOM   2635 1HZ  LYS A 164      92.385  49.688  18.655  1.00  0.82           H  
ATOM   2636 2HZ  LYS A 164      92.438  51.303  18.463  1.00  0.82           H  
ATOM   2637 3HZ  LYS A 164      93.207  50.326  17.365  1.00  0.82           H  
ATOM   2638  N   THR A 165      94.309  53.600  23.020  1.00  0.79           N  
ATOM   2639  CA  THR A 165      93.703  53.627  24.341  1.00  0.79           C  
ATOM   2640  C   THR A 165      92.724  52.448  24.421  1.00  0.79           C  
ATOM   2641  O   THR A 165      92.275  51.988  23.375  1.00  0.79           O  
ATOM   2642  CB  THR A 165      93.007  54.991  24.578  1.00  0.79           C  
ATOM   2643  OG1 THR A 165      92.039  55.233  23.541  1.00  0.79           O  
ATOM   2644  CG2 THR A 165      94.013  56.118  24.592  1.00  0.79           C  
ATOM   2645  H   THR A 165      93.686  53.582  22.224  1.00  0.79           H  
ATOM   2646  HA  THR A 165      94.496  53.514  25.067  1.00  0.79           H  
ATOM   2647  HB  THR A 165      92.494  54.973  25.532  1.00  0.79           H  
ATOM   2648  HG1 THR A 165      91.236  54.676  23.637  1.00  0.79           H  
ATOM   2649 1HG2 THR A 165      93.494  57.060  24.769  1.00  0.79           H  
ATOM   2650 2HG2 THR A 165      94.737  55.944  25.387  1.00  0.79           H  
ATOM   2651 3HG2 THR A 165      94.530  56.164  23.635  1.00  0.79           H  
ATOM   2652  N   PRO A 166      92.380  51.910  25.616  1.00  0.77           N  
ATOM   2653  CA  PRO A 166      91.427  50.826  25.812  1.00  0.77           C  
ATOM   2654  C   PRO A 166      90.049  51.132  25.291  1.00  0.77           C  
ATOM   2655  O   PRO A 166      89.268  50.225  25.045  1.00  0.77           O  
ATOM   2656  CB  PRO A 166      91.372  50.692  27.317  1.00  0.77           C  
ATOM   2657  CG  PRO A 166      92.663  51.251  27.793  1.00  0.77           C  
ATOM   2658  CD  PRO A 166      92.976  52.381  26.864  1.00  0.77           C  
ATOM   2659  HA  PRO A 166      91.818  49.911  25.344  1.00  0.77           H  
ATOM   2660 1HB  PRO A 166      90.502  51.233  27.707  1.00  0.77           H  
ATOM   2661 2HB  PRO A 166      91.229  49.641  27.575  1.00  0.77           H  
ATOM   2662 1HG  PRO A 166      92.571  51.578  28.819  1.00  0.77           H  
ATOM   2663 2HG  PRO A 166      93.431  50.480  27.785  1.00  0.77           H  
ATOM   2664 1HD  PRO A 166      92.510  53.309  27.206  1.00  0.77           H  
ATOM   2665 2HD  PRO A 166      94.040  52.451  26.815  1.00  0.77           H  
ATOM   2666  N   PHE A 167      89.739  52.410  25.174  1.00  0.75           N  
ATOM   2667  CA  PHE A 167      88.461  52.887  24.691  1.00  0.75           C  
ATOM   2668  C   PHE A 167      88.602  53.659  23.391  1.00  0.75           C  
ATOM   2669  O   PHE A 167      89.644  54.261  23.124  1.00  0.75           O  
ATOM   2670  CB  PHE A 167      87.827  53.718  25.792  1.00  0.75           C  
ATOM   2671  CG  PHE A 167      88.780  54.773  26.306  1.00  0.75           C  
ATOM   2672  CD1 PHE A 167      88.863  56.018  25.750  1.00  0.75           C  
ATOM   2673  CD2 PHE A 167      89.620  54.474  27.381  1.00  0.75           C  
ATOM   2674  CE1 PHE A 167      89.753  56.959  26.263  1.00  0.75           C  
ATOM   2675  CE2 PHE A 167      90.498  55.399  27.884  1.00  0.75           C  
ATOM   2676  CZ  PHE A 167      90.562  56.644  27.330  1.00  0.75           C  
ATOM   2677  H   PHE A 167      90.428  53.099  25.418  1.00  0.75           H  
ATOM   2678  HA  PHE A 167      87.825  52.032  24.500  1.00  0.75           H  
ATOM   2679 1HB  PHE A 167      86.929  54.211  25.410  1.00  0.75           H  
ATOM   2680 2HB  PHE A 167      87.529  53.079  26.620  1.00  0.75           H  
ATOM   2681  HD1 PHE A 167      88.221  56.263  24.904  1.00  0.75           H  
ATOM   2682  HD2 PHE A 167      89.575  53.493  27.827  1.00  0.75           H  
ATOM   2683  HE1 PHE A 167      89.815  57.956  25.826  1.00  0.75           H  
ATOM   2684  HE2 PHE A 167      91.134  55.146  28.722  1.00  0.75           H  
ATOM   2685  HZ  PHE A 167      91.254  57.391  27.731  1.00  0.75           H  
ATOM   2686  N   THR A 168      87.525  53.683  22.612  1.00  0.73           N  
ATOM   2687  CA  THR A 168      87.500  54.379  21.331  1.00  0.73           C  
ATOM   2688  C   THR A 168      86.103  54.797  20.909  1.00  0.73           C  
ATOM   2689  O   THR A 168      85.108  54.265  21.405  1.00  0.73           O  
ATOM   2690  CB  THR A 168      88.056  53.482  20.230  1.00  0.73           C  
ATOM   2691  OG1 THR A 168      88.195  54.238  19.013  1.00  0.73           O  
ATOM   2692  CG2 THR A 168      87.083  52.324  20.027  1.00  0.73           C  
ATOM   2693  H   THR A 168      86.711  53.144  22.905  1.00  0.73           H  
ATOM   2694  HA  THR A 168      88.117  55.273  21.413  1.00  0.73           H  
ATOM   2695  HB  THR A 168      89.033  53.096  20.522  1.00  0.73           H  
ATOM   2696  HG1 THR A 168      87.322  54.446  18.663  1.00  0.73           H  
ATOM   2697 1HG2 THR A 168      87.458  51.675  19.258  1.00  0.73           H  
ATOM   2698 2HG2 THR A 168      86.984  51.767  20.958  1.00  0.73           H  
ATOM   2699 3HG2 THR A 168      86.108  52.709  19.741  1.00  0.73           H  
ATOM   2700  N   THR A 169      86.030  55.740  19.975  1.00  0.71           N  
ATOM   2701  CA  THR A 169      84.738  56.123  19.425  1.00  0.71           C  
ATOM   2702  C   THR A 169      84.631  55.677  17.960  1.00  0.71           C  
ATOM   2703  O   THR A 169      85.502  55.998  17.147  1.00  0.71           O  
ATOM   2704  CB  THR A 169      84.518  57.635  19.556  1.00  0.71           C  
ATOM   2705  OG1 THR A 169      84.554  58.017  20.958  1.00  0.71           O  
ATOM   2706  CG2 THR A 169      83.181  57.990  18.984  1.00  0.71           C  
ATOM   2707  H   THR A 169      86.880  56.167  19.624  1.00  0.71           H  
ATOM   2708  HA  THR A 169      83.963  55.622  19.982  1.00  0.71           H  
ATOM   2709  HB  THR A 169      85.302  58.166  19.019  1.00  0.71           H  
ATOM   2710  HG1 THR A 169      83.701  57.832  21.353  1.00  0.71           H  
ATOM   2711 1HG2 THR A 169      83.016  59.060  19.075  1.00  0.71           H  
ATOM   2712 2HG2 THR A 169      83.160  57.704  17.942  1.00  0.71           H  
ATOM   2713 3HG2 THR A 169      82.403  57.453  19.528  1.00  0.71           H  
ATOM   2714  N   ARG A 170      83.587  54.901  17.648  1.00  0.70           N  
ATOM   2715  CA  ARG A 170      83.383  54.344  16.303  1.00  0.70           C  
ATOM   2716  C   ARG A 170      81.950  54.514  15.825  1.00  0.70           C  
ATOM   2717  O   ARG A 170      81.068  54.877  16.602  1.00  0.70           O  
ATOM   2718  CB  ARG A 170      83.788  52.873  16.237  1.00  0.70           C  
ATOM   2719  CG  ARG A 170      85.266  52.627  16.481  1.00  0.70           C  
ATOM   2720  CD  ARG A 170      85.654  51.222  16.302  1.00  0.70           C  
ATOM   2721  NE  ARG A 170      87.043  51.003  16.670  1.00  0.70           N  
ATOM   2722  CZ  ARG A 170      88.108  51.231  15.880  1.00  0.70           C  
ATOM   2723  NH1 ARG A 170      87.958  51.716  14.663  1.00  0.70           N  
ATOM   2724  NH2 ARG A 170      89.310  50.958  16.339  1.00  0.70           N  
ATOM   2725  H   ARG A 170      82.917  54.691  18.391  1.00  0.70           H  
ATOM   2726  HA  ARG A 170      84.025  54.883  15.607  1.00  0.70           H  
ATOM   2727 1HB  ARG A 170      83.229  52.306  16.974  1.00  0.70           H  
ATOM   2728 2HB  ARG A 170      83.547  52.470  15.256  1.00  0.70           H  
ATOM   2729 1HG  ARG A 170      85.849  53.226  15.782  1.00  0.70           H  
ATOM   2730 2HG  ARG A 170      85.519  52.913  17.492  1.00  0.70           H  
ATOM   2731 1HD  ARG A 170      85.035  50.583  16.926  1.00  0.70           H  
ATOM   2732 2HD  ARG A 170      85.529  50.940  15.257  1.00  0.70           H  
ATOM   2733  HE  ARG A 170      87.236  50.618  17.593  1.00  0.70           H  
ATOM   2734 1HH1 ARG A 170      87.036  51.920  14.309  1.00  0.70           H  
ATOM   2735 2HH1 ARG A 170      88.770  51.877  14.082  1.00  0.70           H  
ATOM   2736 1HH2 ARG A 170      89.417  50.556  17.294  1.00  0.70           H  
ATOM   2737 2HH2 ARG A 170      90.119  51.125  15.765  1.00  0.70           H  
ATOM   2738  N   ASN A 171      81.691  54.273  14.540  1.00  0.70           N  
ATOM   2739  CA  ASN A 171      80.315  54.426  14.077  1.00  0.70           C  
ATOM   2740  C   ASN A 171      79.521  53.173  14.440  1.00  0.70           C  
ATOM   2741  O   ASN A 171      80.086  52.080  14.548  1.00  0.70           O  
ATOM   2742  CB  ASN A 171      80.237  54.631  12.571  1.00  0.70           C  
ATOM   2743  CG  ASN A 171      80.870  55.890  12.031  1.00  0.70           C  
ATOM   2744  OD1 ASN A 171      80.977  56.941  12.652  1.00  0.70           O  
ATOM   2745  ND2 ASN A 171      81.308  55.781  10.813  1.00  0.70           N  
ATOM   2746  H   ASN A 171      82.412  53.952  13.877  1.00  0.70           H  
ATOM   2747  HA  ASN A 171      79.858  55.272  14.579  1.00  0.70           H  
ATOM   2748 1HB  ASN A 171      80.687  53.779  12.066  1.00  0.70           H  
ATOM   2749 2HB  ASN A 171      79.194  54.640  12.283  1.00  0.70           H  
ATOM   2750 1HD2 ASN A 171      81.744  56.558  10.365  1.00  0.70           H  
ATOM   2751 2HD2 ASN A 171      81.215  54.908  10.333  1.00  0.70           H  
ATOM   2752  N   VAL A 172      78.205  53.293  14.517  1.00  0.71           N  
ATOM   2753  CA  VAL A 172      77.379  52.115  14.756  1.00  0.71           C  
ATOM   2754  C   VAL A 172      77.623  51.008  13.747  1.00  0.71           C  
ATOM   2755  O   VAL A 172      77.865  49.863  14.137  1.00  0.71           O  
ATOM   2756  CB  VAL A 172      75.902  52.516  14.711  1.00  0.71           C  
ATOM   2757  CG1 VAL A 172      75.012  51.303  14.658  1.00  0.71           C  
ATOM   2758  CG2 VAL A 172      75.590  53.305  15.933  1.00  0.71           C  
ATOM   2759  H   VAL A 172      77.790  54.226  14.457  1.00  0.71           H  
ATOM   2760  HA  VAL A 172      77.607  51.736  15.755  1.00  0.71           H  
ATOM   2761  HB  VAL A 172      75.713  53.121  13.829  1.00  0.71           H  
ATOM   2762 1HG1 VAL A 172      73.976  51.615  14.639  1.00  0.71           H  
ATOM   2763 2HG1 VAL A 172      75.224  50.722  13.764  1.00  0.71           H  
ATOM   2764 3HG1 VAL A 172      75.186  50.712  15.491  1.00  0.71           H  
ATOM   2765 1HG2 VAL A 172      74.567  53.599  15.898  1.00  0.71           H  
ATOM   2766 2HG2 VAL A 172      75.769  52.697  16.813  1.00  0.71           H  
ATOM   2767 3HG2 VAL A 172      76.216  54.186  15.968  1.00  0.71           H  
ATOM   2768  N   SER A 173      77.657  51.336  12.460  1.00  0.72           N  
ATOM   2769  CA  SER A 173      77.912  50.291  11.473  1.00  0.72           C  
ATOM   2770  C   SER A 173      79.282  49.637  11.584  1.00  0.72           C  
ATOM   2771  O   SER A 173      79.469  48.537  11.068  1.00  0.72           O  
ATOM   2772  CB  SER A 173      77.759  50.813  10.071  1.00  0.72           C  
ATOM   2773  OG  SER A 173      78.733  51.779   9.766  1.00  0.72           O  
ATOM   2774  H   SER A 173      77.448  52.296  12.174  1.00  0.72           H  
ATOM   2775  HA  SER A 173      77.159  49.516  11.622  1.00  0.72           H  
ATOM   2776 1HB  SER A 173      77.850  49.983   9.377  1.00  0.72           H  
ATOM   2777 2HB  SER A 173      76.779  51.215   9.952  1.00  0.72           H  
ATOM   2778  HG  SER A 173      79.591  51.378   9.975  1.00  0.72           H  
ATOM   2779  N   ASP A 174      80.245  50.286  12.239  1.00  0.74           N  
ATOM   2780  CA  ASP A 174      81.574  49.714  12.370  1.00  0.74           C  
ATOM   2781  C   ASP A 174      81.503  48.637  13.433  1.00  0.74           C  
ATOM   2782  O   ASP A 174      81.913  47.489  13.237  1.00  0.74           O  
ATOM   2783  CB  ASP A 174      82.557  50.789  12.869  1.00  0.74           C  
ATOM   2784  CG  ASP A 174      82.887  51.942  11.894  1.00  0.74           C  
ATOM   2785  OD1 ASP A 174      82.746  51.788  10.705  1.00  0.74           O  
ATOM   2786  OD2 ASP A 174      83.214  53.022  12.391  1.00  0.74           O  
ATOM   2787  H   ASP A 174      80.044  51.163  12.704  1.00  0.74           H  
ATOM   2788  HA  ASP A 174      81.895  49.281  11.421  1.00  0.74           H  
ATOM   2789 1HB  ASP A 174      82.153  51.231  13.761  1.00  0.74           H  
ATOM   2790 2HB  ASP A 174      83.471  50.322  13.182  1.00  0.74           H  
ATOM   2791  N   LEU A 175      80.870  48.988  14.545  1.00  0.76           N  
ATOM   2792  CA  LEU A 175      80.775  48.075  15.668  1.00  0.76           C  
ATOM   2793  C   LEU A 175      79.939  46.856  15.316  1.00  0.76           C  
ATOM   2794  O   LEU A 175      80.210  45.746  15.789  1.00  0.76           O  
ATOM   2795  CB  LEU A 175      80.188  48.803  16.867  1.00  0.76           C  
ATOM   2796  CG  LEU A 175      81.078  49.884  17.444  1.00  0.76           C  
ATOM   2797  CD1 LEU A 175      80.343  50.594  18.542  1.00  0.76           C  
ATOM   2798  CD2 LEU A 175      82.369  49.262  17.939  1.00  0.76           C  
ATOM   2799  H   LEU A 175      80.498  49.939  14.621  1.00  0.76           H  
ATOM   2800  HA  LEU A 175      81.779  47.739  15.921  1.00  0.76           H  
ATOM   2801 1HB  LEU A 175      79.248  49.271  16.560  1.00  0.76           H  
ATOM   2802 2HB  LEU A 175      79.980  48.079  17.652  1.00  0.76           H  
ATOM   2803  HG  LEU A 175      81.304  50.618  16.665  1.00  0.76           H  
ATOM   2804 1HD1 LEU A 175      80.982  51.381  18.945  1.00  0.76           H  
ATOM   2805 2HD1 LEU A 175      79.427  51.028  18.134  1.00  0.76           H  
ATOM   2806 3HD1 LEU A 175      80.091  49.891  19.333  1.00  0.76           H  
ATOM   2807 1HD2 LEU A 175      83.017  50.038  18.341  1.00  0.76           H  
ATOM   2808 2HD2 LEU A 175      82.154  48.528  18.718  1.00  0.76           H  
ATOM   2809 3HD2 LEU A 175      82.866  48.772  17.110  1.00  0.76           H  
ATOM   2810  N   VAL A 176      78.935  47.059  14.473  1.00  0.78           N  
ATOM   2811  CA  VAL A 176      78.064  45.972  14.088  1.00  0.78           C  
ATOM   2812  C   VAL A 176      78.657  45.132  12.944  1.00  0.78           C  
ATOM   2813  O   VAL A 176      78.736  43.909  13.067  1.00  0.78           O  
ATOM   2814  CB  VAL A 176      76.688  46.532  13.666  1.00  0.78           C  
ATOM   2815  CG1 VAL A 176      75.781  45.454  13.180  1.00  0.78           C  
ATOM   2816  CG2 VAL A 176      76.086  47.219  14.799  1.00  0.78           C  
ATOM   2817  H   VAL A 176      78.746  48.004  14.134  1.00  0.78           H  
ATOM   2818  HA  VAL A 176      77.921  45.332  14.956  1.00  0.78           H  
ATOM   2819  HB  VAL A 176      76.839  47.232  12.841  1.00  0.78           H  
ATOM   2820 1HG1 VAL A 176      74.833  45.888  12.858  1.00  0.78           H  
ATOM   2821 2HG1 VAL A 176      76.251  44.966  12.377  1.00  0.78           H  
ATOM   2822 3HG1 VAL A 176      75.593  44.756  13.948  1.00  0.78           H  
ATOM   2823 1HG2 VAL A 176      75.125  47.650  14.509  1.00  0.78           H  
ATOM   2824 2HG2 VAL A 176      75.948  46.523  15.619  1.00  0.78           H  
ATOM   2825 3HG2 VAL A 176      76.762  47.992  15.094  1.00  0.78           H  
ATOM   2826  N   TRP A 177      79.101  45.756  11.832  1.00  0.79           N  
ATOM   2827  CA  TRP A 177      79.516  44.941  10.687  1.00  0.79           C  
ATOM   2828  C   TRP A 177      81.020  44.736  10.450  1.00  0.79           C  
ATOM   2829  O   TRP A 177      81.391  43.989   9.542  1.00  0.79           O  
ATOM   2830  CB  TRP A 177      78.915  45.511   9.409  1.00  0.79           C  
ATOM   2831  CG  TRP A 177      77.431  45.612   9.489  1.00  0.79           C  
ATOM   2832  CD1 TRP A 177      76.684  46.745   9.405  1.00  0.79           C  
ATOM   2833  CD2 TRP A 177      76.505  44.550   9.782  1.00  0.79           C  
ATOM   2834  NE1 TRP A 177      75.363  46.453   9.587  1.00  0.79           N  
ATOM   2835  CE2 TRP A 177      75.232  45.122   9.836  1.00  0.79           C  
ATOM   2836  CE3 TRP A 177      76.648  43.188  10.026  1.00  0.79           C  
ATOM   2837  CZ2 TRP A 177      74.111  44.378  10.132  1.00  0.79           C  
ATOM   2838  CZ3 TRP A 177      75.521  42.456  10.326  1.00  0.79           C  
ATOM   2839  CH2 TRP A 177      74.301  43.035  10.384  1.00  0.79           C  
ATOM   2840  H   TRP A 177      79.110  46.771  11.741  1.00  0.79           H  
ATOM   2841  HA  TRP A 177      79.085  43.952  10.829  1.00  0.79           H  
ATOM   2842 1HB  TRP A 177      79.328  46.505   9.225  1.00  0.79           H  
ATOM   2843 2HB  TRP A 177      79.180  44.876   8.565  1.00  0.79           H  
ATOM   2844  HD1 TRP A 177      77.082  47.739   9.218  1.00  0.79           H  
ATOM   2845  HE1 TRP A 177      74.608  47.118   9.565  1.00  0.79           H  
ATOM   2846  HE3 TRP A 177      77.632  42.712   9.996  1.00  0.79           H  
ATOM   2847  HZ2 TRP A 177      73.119  44.815  10.189  1.00  0.79           H  
ATOM   2848  HZ3 TRP A 177      75.638  41.393  10.521  1.00  0.79           H  
ATOM   2849  HH2 TRP A 177      73.458  42.419  10.641  1.00  0.79           H  
ATOM   2850  N   GLY A 178      81.886  45.318  11.270  1.00  0.80           N  
ATOM   2851  CA  GLY A 178      83.317  45.086  11.115  1.00  0.80           C  
ATOM   2852  C   GLY A 178      84.110  46.288  10.635  1.00  0.80           C  
ATOM   2853  O   GLY A 178      83.813  46.886   9.599  1.00  0.80           O  
ATOM   2854  H   GLY A 178      81.591  45.966  12.000  1.00  0.80           H  
ATOM   2855 1HA  GLY A 178      83.714  44.757  12.056  1.00  0.80           H  
ATOM   2856 2HA  GLY A 178      83.478  44.257  10.431  1.00  0.80           H  
ATOM   2857  N   TYR A 179      85.175  46.590  11.364  1.00  0.81           N  
ATOM   2858  CA  TYR A 179      86.065  47.702  11.052  1.00  0.81           C  
ATOM   2859  C   TYR A 179      87.514  47.292  11.112  1.00  0.81           C  
ATOM   2860  O   TYR A 179      87.863  46.380  11.853  1.00  0.81           O  
ATOM   2861  CB  TYR A 179      85.861  48.825  12.053  1.00  0.81           C  
ATOM   2862  CG  TYR A 179      86.139  48.387  13.500  1.00  0.81           C  
ATOM   2863  CD1 TYR A 179      87.418  48.394  14.014  1.00  0.81           C  
ATOM   2864  CD2 TYR A 179      85.085  48.010  14.317  1.00  0.81           C  
ATOM   2865  CE1 TYR A 179      87.635  48.018  15.328  1.00  0.81           C  
ATOM   2866  CE2 TYR A 179      85.300  47.645  15.625  1.00  0.81           C  
ATOM   2867  CZ  TYR A 179      86.568  47.654  16.130  1.00  0.81           C  
ATOM   2868  OH  TYR A 179      86.790  47.322  17.435  1.00  0.81           O  
ATOM   2869  H   TYR A 179      85.327  46.048  12.214  1.00  0.81           H  
ATOM   2870  HA  TYR A 179      85.851  48.056  10.043  1.00  0.81           H  
ATOM   2871 1HB  TYR A 179      86.516  49.665  11.812  1.00  0.81           H  
ATOM   2872 2HB  TYR A 179      84.849  49.160  11.976  1.00  0.81           H  
ATOM   2873  HD1 TYR A 179      88.254  48.697  13.392  1.00  0.81           H  
ATOM   2874  HD2 TYR A 179      84.096  48.003  13.928  1.00  0.81           H  
ATOM   2875  HE1 TYR A 179      88.643  48.030  15.737  1.00  0.81           H  
ATOM   2876  HE2 TYR A 179      84.464  47.351  16.254  1.00  0.81           H  
ATOM   2877  HH  TYR A 179      87.657  47.666  17.700  1.00  0.81           H  
ATOM   2878  N   GLU A 180      88.370  47.997  10.375  1.00  0.82           N  
ATOM   2879  CA  GLU A 180      89.802  47.709  10.415  1.00  0.82           C  
ATOM   2880  C   GLU A 180      90.482  48.400  11.573  1.00  0.82           C  
ATOM   2881  O   GLU A 180      90.136  49.533  11.919  1.00  0.82           O  
ATOM   2882  CB  GLU A 180      90.499  48.139   9.122  1.00  0.82           C  
ATOM   2883  CG  GLU A 180      90.122  47.355   7.857  1.00  0.82           C  
ATOM   2884  CD  GLU A 180      90.886  47.804   6.614  1.00  0.82           C  
ATOM   2885  OE1 GLU A 180      91.697  48.707   6.715  1.00  0.82           O  
ATOM   2886  OE2 GLU A 180      90.680  47.228   5.577  1.00  0.82           O  
ATOM   2887  H   GLU A 180      88.027  48.739   9.780  1.00  0.82           H  
ATOM   2888  HA  GLU A 180      89.943  46.638  10.545  1.00  0.82           H  
ATOM   2889 1HB  GLU A 180      90.295  49.192   8.938  1.00  0.82           H  
ATOM   2890 2HB  GLU A 180      91.571  48.041   9.260  1.00  0.82           H  
ATOM   2891 1HG  GLU A 180      90.363  46.307   8.026  1.00  0.82           H  
ATOM   2892 2HG  GLU A 180      89.050  47.435   7.682  1.00  0.82           H  
ATOM   2893  N   ASP A 181      91.484  47.733  12.132  1.00  0.83           N  
ATOM   2894  CA  ASP A 181      92.287  48.321  13.194  1.00  0.83           C  
ATOM   2895  C   ASP A 181      93.785  48.025  12.980  1.00  0.83           C  
ATOM   2896  O   ASP A 181      94.185  46.860  13.048  1.00  0.83           O  
ATOM   2897  CB  ASP A 181      91.827  47.850  14.576  1.00  0.83           C  
ATOM   2898  CG  ASP A 181      92.556  48.573  15.759  1.00  0.83           C  
ATOM   2899  OD1 ASP A 181      93.715  48.942  15.665  1.00  0.83           O  
ATOM   2900  OD2 ASP A 181      91.927  48.760  16.763  1.00  0.83           O  
ATOM   2901  H   ASP A 181      91.671  46.779  11.806  1.00  0.83           H  
ATOM   2902  HA  ASP A 181      92.098  49.383  13.186  1.00  0.83           H  
ATOM   2903 1HB  ASP A 181      90.757  48.046  14.676  1.00  0.83           H  
ATOM   2904 2HB  ASP A 181      91.963  46.774  14.667  1.00  0.83           H  
ATOM   2905  N   PRO A 182      94.649  49.044  12.744  1.00  0.85           N  
ATOM   2906  CA  PRO A 182      96.090  48.928  12.548  1.00  0.85           C  
ATOM   2907  C   PRO A 182      96.756  48.047  13.604  1.00  0.85           C  
ATOM   2908  O   PRO A 182      97.768  47.401  13.333  1.00  0.85           O  
ATOM   2909  CB  PRO A 182      96.559  50.382  12.670  1.00  0.85           C  
ATOM   2910  CG  PRO A 182      95.388  51.191  12.176  1.00  0.85           C  
ATOM   2911  CD  PRO A 182      94.161  50.443  12.669  1.00  0.85           C  
ATOM   2912  HA  PRO A 182      96.284  48.540  11.543  1.00  0.85           H  
ATOM   2913 1HB  PRO A 182      96.823  50.603  13.716  1.00  0.85           H  
ATOM   2914 2HB  PRO A 182      97.472  50.533  12.073  1.00  0.85           H  
ATOM   2915 1HG  PRO A 182      95.445  52.215  12.576  1.00  0.85           H  
ATOM   2916 2HG  PRO A 182      95.421  51.277  11.080  1.00  0.85           H  
ATOM   2917 1HD  PRO A 182      93.857  50.802  13.668  1.00  0.85           H  
ATOM   2918 2HD  PRO A 182      93.368  50.552  11.913  1.00  0.85           H  
ATOM   2919  N   LEU A 183      96.204  48.002  14.816  1.00  0.88           N  
ATOM   2920  CA  LEU A 183      96.803  47.169  15.843  1.00  0.88           C  
ATOM   2921  C   LEU A 183      96.733  45.714  15.418  1.00  0.88           C  
ATOM   2922  O   LEU A 183      97.671  44.955  15.661  1.00  0.88           O  
ATOM   2923  CB  LEU A 183      96.098  47.323  17.181  1.00  0.88           C  
ATOM   2924  CG  LEU A 183      96.717  46.514  18.319  1.00  0.88           C  
ATOM   2925  CD1 LEU A 183      98.176  46.983  18.532  1.00  0.88           C  
ATOM   2926  CD2 LEU A 183      95.867  46.681  19.556  1.00  0.88           C  
ATOM   2927  H   LEU A 183      95.346  48.512  15.034  1.00  0.88           H  
ATOM   2928  HA  LEU A 183      97.847  47.444  15.959  1.00  0.88           H  
ATOM   2929 1HB  LEU A 183      96.112  48.374  17.456  1.00  0.88           H  
ATOM   2930 2HB  LEU A 183      95.056  47.012  17.065  1.00  0.88           H  
ATOM   2931  HG  LEU A 183      96.738  45.459  18.044  1.00  0.88           H  
ATOM   2932 1HD1 LEU A 183      98.644  46.419  19.327  1.00  0.88           H  
ATOM   2933 2HD1 LEU A 183      98.742  46.839  17.610  1.00  0.88           H  
ATOM   2934 3HD1 LEU A 183      98.181  48.031  18.792  1.00  0.88           H  
ATOM   2935 1HD2 LEU A 183      96.281  46.100  20.367  1.00  0.88           H  
ATOM   2936 2HD2 LEU A 183      95.833  47.722  19.841  1.00  0.88           H  
ATOM   2937 3HD2 LEU A 183      94.858  46.330  19.335  1.00  0.88           H  
ATOM   2938  N   LEU A 184      95.594  45.307  14.836  1.00  0.93           N  
ATOM   2939  CA  LEU A 184      95.414  43.928  14.408  1.00  0.93           C  
ATOM   2940  C   LEU A 184      96.333  43.654  13.244  1.00  0.93           C  
ATOM   2941  O   LEU A 184      96.923  42.577  13.147  1.00  0.93           O  
ATOM   2942  CB  LEU A 184      93.967  43.653  13.978  1.00  0.93           C  
ATOM   2943  CG  LEU A 184      92.939  43.693  15.078  1.00  0.93           C  
ATOM   2944  CD1 LEU A 184      91.531  43.574  14.469  1.00  0.93           C  
ATOM   2945  CD2 LEU A 184      93.220  42.554  16.044  1.00  0.93           C  
ATOM   2946  H   LEU A 184      94.871  45.988  14.616  1.00  0.93           H  
ATOM   2947  HA  LEU A 184      95.673  43.267  15.231  1.00  0.93           H  
ATOM   2948 1HB  LEU A 184      93.677  44.385  13.222  1.00  0.93           H  
ATOM   2949 2HB  LEU A 184      93.922  42.663  13.521  1.00  0.93           H  
ATOM   2950  HG  LEU A 184      93.007  44.646  15.597  1.00  0.93           H  
ATOM   2951 1HD1 LEU A 184      90.783  43.605  15.253  1.00  0.93           H  
ATOM   2952 2HD1 LEU A 184      91.361  44.398  13.779  1.00  0.93           H  
ATOM   2953 3HD1 LEU A 184      91.444  42.627  13.928  1.00  0.93           H  
ATOM   2954 1HD2 LEU A 184      92.491  42.553  16.852  1.00  0.93           H  
ATOM   2955 2HD2 LEU A 184      93.152  41.626  15.498  1.00  0.93           H  
ATOM   2956 3HD2 LEU A 184      94.224  42.663  16.462  1.00  0.93           H  
ATOM   2957  N   LYS A 185      96.496  44.659  12.381  1.00  1.01           N  
ATOM   2958  CA  LYS A 185      97.354  44.479  11.215  1.00  1.01           C  
ATOM   2959  C   LYS A 185      98.785  44.214  11.681  1.00  1.01           C  
ATOM   2960  O   LYS A 185      99.488  43.361  11.132  1.00  1.01           O  
ATOM   2961  CB  LYS A 185      97.309  45.713  10.312  1.00  1.01           C  
ATOM   2962  CG  LYS A 185      95.971  45.906   9.610  1.00  1.01           C  
ATOM   2963  CD  LYS A 185      95.939  47.143   8.718  1.00  1.01           C  
ATOM   2964  CE  LYS A 185      94.553  47.319   8.107  1.00  1.01           C  
ATOM   2965  NZ  LYS A 185      94.464  48.531   7.250  1.00  1.01           N  
ATOM   2966  H   LYS A 185      95.971  45.525  12.533  1.00  1.01           H  
ATOM   2967  HA  LYS A 185      97.004  43.611  10.650  1.00  1.01           H  
ATOM   2968 1HB  LYS A 185      97.526  46.597  10.896  1.00  1.01           H  
ATOM   2969 2HB  LYS A 185      98.081  45.630   9.549  1.00  1.01           H  
ATOM   2970 1HG  LYS A 185      95.775  45.032   8.997  1.00  1.01           H  
ATOM   2971 2HG  LYS A 185      95.183  45.985  10.364  1.00  1.01           H  
ATOM   2972 1HD  LYS A 185      96.190  48.032   9.289  1.00  1.01           H  
ATOM   2973 2HD  LYS A 185      96.665  47.031   7.915  1.00  1.01           H  
ATOM   2974 1HE  LYS A 185      94.308  46.441   7.508  1.00  1.01           H  
ATOM   2975 2HE  LYS A 185      93.827  47.406   8.914  1.00  1.01           H  
ATOM   2976 1HZ  LYS A 185      93.504  48.603   6.879  1.00  1.01           H  
ATOM   2977 2HZ  LYS A 185      94.666  49.351   7.795  1.00  1.01           H  
ATOM   2978 3HZ  LYS A 185      95.113  48.465   6.486  1.00  1.01           H  
ATOM   2979  N   MET A 186      99.205  44.921  12.735  1.00  1.10           N  
ATOM   2980  CA  MET A 186     100.532  44.704  13.281  1.00  1.10           C  
ATOM   2981  C   MET A 186     100.604  43.403  14.069  1.00  1.10           C  
ATOM   2982  O   MET A 186     101.582  42.665  13.948  1.00  1.10           O  
ATOM   2983  CB  MET A 186     100.945  45.881  14.155  1.00  1.10           C  
ATOM   2984  CG  MET A 186     101.195  47.156  13.384  1.00  1.10           C  
ATOM   2985  SD  MET A 186     102.455  46.928  12.126  1.00  1.10           S  
ATOM   2986  CE  MET A 186     103.905  46.606  13.120  1.00  1.10           C  
ATOM   2987  H   MET A 186      98.600  45.638  13.135  1.00  1.10           H  
ATOM   2988  HA  MET A 186     101.235  44.626  12.454  1.00  1.10           H  
ATOM   2989 1HB  MET A 186     100.160  46.082  14.888  1.00  1.10           H  
ATOM   2990 2HB  MET A 186     101.849  45.636  14.701  1.00  1.10           H  
ATOM   2991 1HG  MET A 186     100.274  47.470  12.898  1.00  1.10           H  
ATOM   2992 2HG  MET A 186     101.507  47.941  14.056  1.00  1.10           H  
ATOM   2993 1HE  MET A 186     104.760  46.430  12.467  1.00  1.10           H  
ATOM   2994 2HE  MET A 186     104.109  47.463  13.751  1.00  1.10           H  
ATOM   2995 3HE  MET A 186     103.736  45.724  13.737  1.00  1.10           H  
ATOM   2996  N   ALA A 187      99.546  43.059  14.807  1.00  1.23           N  
ATOM   2997  CA  ALA A 187      99.537  41.830  15.594  1.00  1.23           C  
ATOM   2998  C   ALA A 187      99.718  40.616  14.702  1.00  1.23           C  
ATOM   2999  O   ALA A 187     100.454  39.688  15.025  1.00  1.23           O  
ATOM   3000  CB  ALA A 187      98.230  41.699  16.354  1.00  1.23           C  
ATOM   3001  H   ALA A 187      98.751  43.689  14.877  1.00  1.23           H  
ATOM   3002  HA  ALA A 187     100.363  41.872  16.301  1.00  1.23           H  
ATOM   3003 1HB  ALA A 187      98.241  40.799  16.948  1.00  1.23           H  
ATOM   3004 2HB  ALA A 187      98.099  42.565  17.004  1.00  1.23           H  
ATOM   3005 3HB  ALA A 187      97.410  41.653  15.644  1.00  1.23           H  
ATOM   3006  N   ARG A 188      99.127  40.657  13.515  1.00  1.39           N  
ATOM   3007  CA  ARG A 188      99.224  39.551  12.575  1.00  1.39           C  
ATOM   3008  C   ARG A 188     100.624  39.390  11.966  1.00  1.39           C  
ATOM   3009  O   ARG A 188     100.879  38.409  11.267  1.00  1.39           O  
ATOM   3010  CB  ARG A 188      98.149  39.676  11.510  1.00  1.39           C  
ATOM   3011  CG  ARG A 188      96.741  39.469  12.078  1.00  1.39           C  
ATOM   3012  CD  ARG A 188      95.638  39.595  11.091  1.00  1.39           C  
ATOM   3013  NE  ARG A 188      95.558  38.481  10.172  1.00  1.39           N  
ATOM   3014  CZ  ARG A 188      95.803  38.541   8.848  1.00  1.39           C  
ATOM   3015  NH1 ARG A 188      96.098  39.689   8.269  1.00  1.39           N  
ATOM   3016  NH2 ARG A 188      95.730  37.439   8.116  1.00  1.39           N  
ATOM   3017  H   ARG A 188      98.534  41.456  13.280  1.00  1.39           H  
ATOM   3018  HA  ARG A 188      99.002  38.644  13.130  1.00  1.39           H  
ATOM   3019 1HB  ARG A 188      98.188  40.681  11.073  1.00  1.39           H  
ATOM   3020 2HB  ARG A 188      98.315  38.954  10.714  1.00  1.39           H  
ATOM   3021 1HG  ARG A 188      96.684  38.462  12.477  1.00  1.39           H  
ATOM   3022 2HG  ARG A 188      96.556  40.174  12.880  1.00  1.39           H  
ATOM   3023 1HD  ARG A 188      94.706  39.673  11.608  1.00  1.39           H  
ATOM   3024 2HD  ARG A 188      95.802  40.487  10.523  1.00  1.39           H  
ATOM   3025  HE  ARG A 188      95.296  37.580  10.573  1.00  1.39           H  
ATOM   3026 1HH1 ARG A 188      96.097  40.573   8.809  1.00  1.39           H  
ATOM   3027 2HH1 ARG A 188      96.261  39.732   7.278  1.00  1.39           H  
ATOM   3028 1HH2 ARG A 188      95.498  36.551   8.545  1.00  1.39           H  
ATOM   3029 2HH2 ARG A 188      95.902  37.487   7.126  1.00  1.39           H  
ATOM   3030  N   ASP A 189     101.493  40.390  12.159  1.00  1.58           N  
ATOM   3031  CA  ASP A 189     102.873  40.361  11.695  1.00  1.58           C  
ATOM   3032  C   ASP A 189     103.792  39.969  12.874  1.00  1.58           C  
ATOM   3033  O   ASP A 189     104.720  39.170  12.725  1.00  1.58           O  
ATOM   3034  CB  ASP A 189     103.269  41.739  11.130  1.00  1.58           C  
ATOM   3035  CG  ASP A 189     104.596  41.743  10.337  1.00  1.58           C  
ATOM   3036  OD1 ASP A 189     104.668  41.052   9.344  1.00  1.58           O  
ATOM   3037  OD2 ASP A 189     105.509  42.444  10.717  1.00  1.58           O  
ATOM   3038  H   ASP A 189     101.212  41.190  12.715  1.00  1.58           H  
ATOM   3039  HA  ASP A 189     102.970  39.610  10.912  1.00  1.58           H  
ATOM   3040 1HB  ASP A 189     102.469  42.105  10.483  1.00  1.58           H  
ATOM   3041 2HB  ASP A 189     103.357  42.450  11.956  1.00  1.58           H  
ATOM   3042  N   ILE A 190     103.519  40.573  14.043  1.00  1.79           N  
ATOM   3043  CA  ILE A 190     104.290  40.417  15.285  1.00  1.79           C  
ATOM   3044  C   ILE A 190     104.126  39.056  15.977  1.00  1.79           C  
ATOM   3045  O   ILE A 190     105.099  38.467  16.454  1.00  1.79           O  
ATOM   3046  CB  ILE A 190     103.889  41.518  16.292  1.00  1.79           C  
ATOM   3047  CG1 ILE A 190     104.319  42.902  15.762  1.00  1.79           C  
ATOM   3048  CG2 ILE A 190     104.507  41.245  17.662  1.00  1.79           C  
ATOM   3049  CD1 ILE A 190     103.723  44.062  16.536  1.00  1.79           C  
ATOM   3050  H   ILE A 190     102.731  41.213  14.063  1.00  1.79           H  
ATOM   3051  HA  ILE A 190     105.341  40.543  15.039  1.00  1.79           H  
ATOM   3052  HB  ILE A 190     102.805  41.530  16.383  1.00  1.79           H  
ATOM   3053 1HG1 ILE A 190     105.403  42.976  15.806  1.00  1.79           H  
ATOM   3054 2HG1 ILE A 190     104.009  42.992  14.719  1.00  1.79           H  
ATOM   3055 1HG2 ILE A 190     104.201  42.022  18.362  1.00  1.79           H  
ATOM   3056 2HG2 ILE A 190     104.167  40.277  18.028  1.00  1.79           H  
ATOM   3057 3HG2 ILE A 190     105.593  41.240  17.577  1.00  1.79           H  
ATOM   3058 1HD1 ILE A 190     104.068  44.994  16.104  1.00  1.79           H  
ATOM   3059 2HD1 ILE A 190     102.634  44.016  16.478  1.00  1.79           H  
ATOM   3060 3HD1 ILE A 190     104.035  44.009  17.578  1.00  1.79           H  
ATOM   3061  N   LEU A 191     102.891  38.583  16.068  1.00  1.98           N  
ATOM   3062  CA  LEU A 191     102.567  37.339  16.749  1.00  1.98           C  
ATOM   3063  C   LEU A 191     103.036  36.111  15.967  1.00  1.98           C  
ATOM   3064  O   LEU A 191     103.173  36.179  14.746  1.00  1.98           O  
ATOM   3065  CB  LEU A 191     101.048  37.256  16.945  1.00  1.98           C  
ATOM   3066  CG  LEU A 191     100.436  38.315  17.847  1.00  1.98           C  
ATOM   3067  CD1 LEU A 191      98.922  38.128  17.854  1.00  1.98           C  
ATOM   3068  CD2 LEU A 191     101.033  38.193  19.234  1.00  1.98           C  
ATOM   3069  H   LEU A 191     102.121  39.108  15.654  1.00  1.98           H  
ATOM   3070  HA  LEU A 191     103.054  37.374  17.720  1.00  1.98           H  
ATOM   3071 1HB  LEU A 191     100.578  37.359  15.970  1.00  1.98           H  
ATOM   3072 2HB  LEU A 191     100.775  36.289  17.326  1.00  1.98           H  
ATOM   3073  HG  LEU A 191     100.655  39.303  17.456  1.00  1.98           H  
ATOM   3074 1HD1 LEU A 191      98.460  38.881  18.488  1.00  1.98           H  
ATOM   3075 2HD1 LEU A 191      98.536  38.221  16.836  1.00  1.98           H  
ATOM   3076 3HD1 LEU A 191      98.685  37.142  18.240  1.00  1.98           H  
ATOM   3077 1HD2 LEU A 191     100.598  38.951  19.886  1.00  1.98           H  
ATOM   3078 2HD2 LEU A 191     100.816  37.201  19.635  1.00  1.98           H  
ATOM   3079 3HD2 LEU A 191     102.112  38.336  19.177  1.00  1.98           H  
ATOM   3080  N   PRO A 192     103.299  34.976  16.637  1.00  2.13           N  
ATOM   3081  CA  PRO A 192     103.640  33.705  16.027  1.00  2.13           C  
ATOM   3082  C   PRO A 192     102.392  33.214  15.311  1.00  2.13           C  
ATOM   3083  O   PRO A 192     101.293  33.621  15.686  1.00  2.13           O  
ATOM   3084  CB  PRO A 192     104.033  32.843  17.242  1.00  2.13           C  
ATOM   3085  CG  PRO A 192     103.299  33.456  18.408  1.00  2.13           C  
ATOM   3086  CD  PRO A 192     103.284  34.945  18.124  1.00  2.13           C  
ATOM   3087  HA  PRO A 192     104.480  33.857  15.332  1.00  2.13           H  
ATOM   3088 1HB  PRO A 192     103.739  31.796  17.085  1.00  2.13           H  
ATOM   3089 2HB  PRO A 192     105.127  32.852  17.374  1.00  2.13           H  
ATOM   3090 1HG  PRO A 192     102.293  33.027  18.469  1.00  2.13           H  
ATOM   3091 2HG  PRO A 192     103.805  33.206  19.354  1.00  2.13           H  
ATOM   3092 1HD  PRO A 192     102.372  35.358  18.556  1.00  2.13           H  
ATOM   3093 2HD  PRO A 192     104.189  35.426  18.526  1.00  2.13           H  
ATOM   3094  N   PRO A 193     102.497  32.289  14.342  1.00  2.21           N  
ATOM   3095  CA  PRO A 193     101.375  31.779  13.569  1.00  2.21           C  
ATOM   3096  C   PRO A 193     100.300  31.133  14.442  1.00  2.21           C  
ATOM   3097  O   PRO A 193      99.106  31.204  14.143  1.00  2.21           O  
ATOM   3098  CB  PRO A 193     102.052  30.749  12.656  1.00  2.21           C  
ATOM   3099  CG  PRO A 193     103.369  30.411  13.338  1.00  2.21           C  
ATOM   3100  CD  PRO A 193     103.795  31.698  14.004  1.00  2.21           C  
ATOM   3101  HA  PRO A 193     100.980  32.570  12.945  1.00  2.21           H  
ATOM   3102 1HB  PRO A 193     101.398  29.871  12.544  1.00  2.21           H  
ATOM   3103 2HB  PRO A 193     102.189  31.173  11.651  1.00  2.21           H  
ATOM   3104 1HG  PRO A 193     103.220  29.586  14.052  1.00  2.21           H  
ATOM   3105 2HG  PRO A 193     104.101  30.057  12.596  1.00  2.21           H  
ATOM   3106 1HD  PRO A 193     104.394  31.459  14.881  1.00  2.21           H  
ATOM   3107 2HD  PRO A 193     104.335  32.347  13.298  1.00  2.21           H  
ATOM   3108  N   GLU A 194     100.708  30.648  15.603  1.00  2.18           N  
ATOM   3109  CA  GLU A 194      99.822  30.004  16.558  1.00  2.18           C  
ATOM   3110  C   GLU A 194      98.789  30.956  17.158  1.00  2.18           C  
ATOM   3111  O   GLU A 194      97.758  30.521  17.672  1.00  2.18           O  
ATOM   3112  CB  GLU A 194     100.657  29.405  17.689  1.00  2.18           C  
ATOM   3113  CG  GLU A 194     101.545  28.245  17.264  1.00  2.18           C  
ATOM   3114  CD  GLU A 194     102.383  27.691  18.396  1.00  2.18           C  
ATOM   3115  OE1 GLU A 194     102.351  28.250  19.467  1.00  2.18           O  
ATOM   3116  OE2 GLU A 194     103.055  26.708  18.182  1.00  2.18           O  
ATOM   3117  H   GLU A 194     101.692  30.667  15.816  1.00  2.18           H  
ATOM   3118  HA  GLU A 194      99.289  29.205  16.043  1.00  2.18           H  
ATOM   3119 1HB  GLU A 194     101.299  30.182  18.112  1.00  2.18           H  
ATOM   3120 2HB  GLU A 194      99.998  29.056  18.483  1.00  2.18           H  
ATOM   3121 1HG  GLU A 194     100.918  27.449  16.865  1.00  2.18           H  
ATOM   3122 2HG  GLU A 194     102.203  28.587  16.463  1.00  2.18           H  
ATOM   3123  N   GLN A 195      99.110  32.250  17.163  1.00  2.05           N  
ATOM   3124  CA  GLN A 195      98.275  33.265  17.784  1.00  2.05           C  
ATOM   3125  C   GLN A 195      97.719  34.282  16.784  1.00  2.05           C  
ATOM   3126  O   GLN A 195      97.266  35.354  17.182  1.00  2.05           O  
ATOM   3127  CB  GLN A 195      99.099  33.998  18.846  1.00  2.05           C  
ATOM   3128  CG  GLN A 195      99.591  33.120  19.988  1.00  2.05           C  
ATOM   3129  CD  GLN A 195     100.462  33.889  20.976  1.00  2.05           C  
ATOM   3130  OE1 GLN A 195     100.290  35.095  21.168  1.00  2.05           O  
ATOM   3131  NE2 GLN A 195     101.406  33.187  21.597  1.00  2.05           N  
ATOM   3132  H   GLN A 195      99.960  32.557  16.692  1.00  2.05           H  
ATOM   3133  HA  GLN A 195      97.431  32.770  18.263  1.00  2.05           H  
ATOM   3134 1HB  GLN A 195      99.974  34.425  18.371  1.00  2.05           H  
ATOM   3135 2HB  GLN A 195      98.517  34.817  19.264  1.00  2.05           H  
ATOM   3136 1HG  GLN A 195      98.728  32.725  20.524  1.00  2.05           H  
ATOM   3137 2HG  GLN A 195     100.182  32.299  19.581  1.00  2.05           H  
ATOM   3138 1HE2 GLN A 195     102.019  33.629  22.250  1.00  2.05           H  
ATOM   3139 2HE2 GLN A 195     101.510  32.207  21.407  1.00  2.05           H  
ATOM   3140  N   ARG A 196      97.732  33.961  15.494  1.00  1.85           N  
ATOM   3141  CA  ARG A 196      97.259  34.930  14.504  1.00  1.85           C  
ATOM   3142  C   ARG A 196      95.752  35.086  14.462  1.00  1.85           C  
ATOM   3143  O   ARG A 196      94.995  34.162  14.766  1.00  1.85           O  
ATOM   3144  CB  ARG A 196      97.723  34.552  13.121  1.00  1.85           C  
ATOM   3145  CG  ARG A 196      99.182  34.506  12.980  1.00  1.85           C  
ATOM   3146  CD  ARG A 196      99.820  35.810  12.897  1.00  1.85           C  
ATOM   3147  NE  ARG A 196     101.269  35.693  12.879  1.00  1.85           N  
ATOM   3148  CZ  ARG A 196     102.041  35.432  11.817  1.00  1.85           C  
ATOM   3149  NH1 ARG A 196     101.528  35.218  10.627  1.00  1.85           N  
ATOM   3150  NH2 ARG A 196     103.338  35.397  12.013  1.00  1.85           N  
ATOM   3151  H   ARG A 196      98.096  33.054  15.183  1.00  1.85           H  
ATOM   3152  HA  ARG A 196      97.693  35.900  14.753  1.00  1.85           H  
ATOM   3153 1HB  ARG A 196      97.337  33.566  12.866  1.00  1.85           H  
ATOM   3154 2HB  ARG A 196      97.329  35.264  12.392  1.00  1.85           H  
ATOM   3155 1HG  ARG A 196      99.570  34.024  13.864  1.00  1.85           H  
ATOM   3156 2HG  ARG A 196      99.436  33.937  12.089  1.00  1.85           H  
ATOM   3157 1HD  ARG A 196      99.501  36.318  11.990  1.00  1.85           H  
ATOM   3158 2HD  ARG A 196      99.545  36.401  13.769  1.00  1.85           H  
ATOM   3159  HE  ARG A 196     101.777  35.866  13.744  1.00  1.85           H  
ATOM   3160 1HH1 ARG A 196     100.529  35.258  10.498  1.00  1.85           H  
ATOM   3161 2HH1 ARG A 196     102.132  35.028   9.845  1.00  1.85           H  
ATOM   3162 1HH2 ARG A 196     103.674  35.584  12.972  1.00  1.85           H  
ATOM   3163 2HH2 ARG A 196     103.972  35.214  11.254  1.00  1.85           H  
ATOM   3164  N   LEU A 197      95.322  36.261  14.029  1.00  1.61           N  
ATOM   3165  CA  LEU A 197      93.912  36.526  13.843  1.00  1.61           C  
ATOM   3166  C   LEU A 197      93.555  36.191  12.391  1.00  1.61           C  
ATOM   3167  O   LEU A 197      94.384  36.378  11.499  1.00  1.61           O  
ATOM   3168  CB  LEU A 197      93.605  38.004  14.139  1.00  1.61           C  
ATOM   3169  CG  LEU A 197      93.617  38.416  15.611  1.00  1.61           C  
ATOM   3170  CD1 LEU A 197      92.658  37.517  16.391  1.00  1.61           C  
ATOM   3171  CD2 LEU A 197      95.061  38.358  16.152  1.00  1.61           C  
ATOM   3172  H   LEU A 197      95.994  36.985  13.830  1.00  1.61           H  
ATOM   3173  HA  LEU A 197      93.364  35.899  14.538  1.00  1.61           H  
ATOM   3174 1HB  LEU A 197      94.344  38.613  13.649  1.00  1.61           H  
ATOM   3175 2HB  LEU A 197      92.633  38.267  13.723  1.00  1.61           H  
ATOM   3176  HG  LEU A 197      93.251  39.422  15.700  1.00  1.61           H  
ATOM   3177 1HD1 LEU A 197      92.643  37.817  17.439  1.00  1.61           H  
ATOM   3178 2HD1 LEU A 197      91.651  37.606  15.980  1.00  1.61           H  
ATOM   3179 3HD1 LEU A 197      92.988  36.480  16.318  1.00  1.61           H  
ATOM   3180 1HD2 LEU A 197      95.068  38.669  17.198  1.00  1.61           H  
ATOM   3181 2HD2 LEU A 197      95.447  37.350  16.083  1.00  1.61           H  
ATOM   3182 3HD2 LEU A 197      95.696  39.031  15.571  1.00  1.61           H  
ATOM   3183  N   PRO A 198      92.329  35.712  12.112  1.00  1.39           N  
ATOM   3184  CA  PRO A 198      91.801  35.386  10.790  1.00  1.39           C  
ATOM   3185  C   PRO A 198      91.489  36.619   9.945  1.00  1.39           C  
ATOM   3186  O   PRO A 198      91.213  36.515   8.749  1.00  1.39           O  
ATOM   3187  CB  PRO A 198      90.516  34.624  11.129  1.00  1.39           C  
ATOM   3188  CG  PRO A 198      90.081  35.182  12.465  1.00  1.39           C  
ATOM   3189  CD  PRO A 198      91.367  35.463  13.212  1.00  1.39           C  
ATOM   3190  HA  PRO A 198      92.519  34.733  10.269  1.00  1.39           H  
ATOM   3191 1HB  PRO A 198      89.769  34.787  10.336  1.00  1.39           H  
ATOM   3192 2HB  PRO A 198      90.717  33.543  11.161  1.00  1.39           H  
ATOM   3193 1HG  PRO A 198      89.485  36.087  12.296  1.00  1.39           H  
ATOM   3194 2HG  PRO A 198      89.429  34.465  12.985  1.00  1.39           H  
ATOM   3195 1HD  PRO A 198      91.221  36.351  13.835  1.00  1.39           H  
ATOM   3196 2HD  PRO A 198      91.668  34.578  13.800  1.00  1.39           H  
ATOM   3197  N   THR A 199      91.493  37.774  10.592  1.00  1.21           N  
ATOM   3198  CA  THR A 199      91.110  39.035   9.992  1.00  1.21           C  
ATOM   3199  C   THR A 199      91.867  40.224  10.571  1.00  1.21           C  
ATOM   3200  O   THR A 199      92.343  40.182  11.702  1.00  1.21           O  
ATOM   3201  CB  THR A 199      89.613  39.285  10.206  1.00  1.21           C  
ATOM   3202  OG1 THR A 199      89.228  40.483   9.513  1.00  1.21           O  
ATOM   3203  CG2 THR A 199      89.373  39.434  11.668  1.00  1.21           C  
ATOM   3204  H   THR A 199      91.751  37.784  11.563  1.00  1.21           H  
ATOM   3205  HA  THR A 199      91.321  38.985   8.922  1.00  1.21           H  
ATOM   3206  HB  THR A 199      89.026  38.452   9.826  1.00  1.21           H  
ATOM   3207  HG1 THR A 199      88.442  40.886   9.902  1.00  1.21           H  
ATOM   3208 1HG2 THR A 199      88.319  39.638  11.849  1.00  1.21           H  
ATOM   3209 2HG2 THR A 199      89.665  38.525  12.182  1.00  1.21           H  
ATOM   3210 3HG2 THR A 199      89.972  40.253  12.034  1.00  1.21           H  
ATOM   3211  N   ASP A 200      91.912  41.305   9.791  1.00  1.08           N  
ATOM   3212  CA  ASP A 200      92.483  42.595  10.195  1.00  1.08           C  
ATOM   3213  C   ASP A 200      91.419  43.496  10.814  1.00  1.08           C  
ATOM   3214  O   ASP A 200      91.702  44.650  11.183  1.00  1.08           O  
ATOM   3215  CB  ASP A 200      93.074  43.321   8.984  1.00  1.08           C  
ATOM   3216  CG  ASP A 200      94.308  42.660   8.435  1.00  1.08           C  
ATOM   3217  OD1 ASP A 200      95.116  42.247   9.224  1.00  1.08           O  
ATOM   3218  OD2 ASP A 200      94.439  42.557   7.247  1.00  1.08           O  
ATOM   3219  H   ASP A 200      91.494  41.229   8.872  1.00  1.08           H  
ATOM   3220  HA  ASP A 200      93.265  42.423  10.935  1.00  1.08           H  
ATOM   3221 1HB  ASP A 200      92.323  43.371   8.194  1.00  1.08           H  
ATOM   3222 2HB  ASP A 200      93.312  44.346   9.265  1.00  1.08           H  
ATOM   3223  N   THR A 201      90.199  42.957  10.897  1.00  0.99           N  
ATOM   3224  CA  THR A 201      89.047  43.671  11.402  1.00  0.99           C  
ATOM   3225  C   THR A 201      88.428  43.080  12.656  1.00  0.99           C  
ATOM   3226  O   THR A 201      88.778  41.996  13.117  1.00  0.99           O  
ATOM   3227  CB  THR A 201      87.917  43.658  10.359  1.00  0.99           C  
ATOM   3228  OG1 THR A 201      87.434  42.315  10.230  1.00  0.99           O  
ATOM   3229  CG2 THR A 201      88.408  44.144   9.037  1.00  0.99           C  
ATOM   3230  H   THR A 201      90.050  42.017  10.551  1.00  0.99           H  
ATOM   3231  HA  THR A 201      89.363  44.677  11.625  1.00  0.99           H  
ATOM   3232  HB  THR A 201      87.097  44.293  10.689  1.00  0.99           H  
ATOM   3233  HG1 THR A 201      86.824  42.132  10.986  1.00  0.99           H  
ATOM   3234 1HG2 THR A 201      87.594  44.119   8.315  1.00  0.99           H  
ATOM   3235 2HG2 THR A 201      88.754  45.150   9.149  1.00  0.99           H  
ATOM   3236 3HG2 THR A 201      89.220  43.512   8.689  1.00  0.99           H  
ATOM   3237  N   PHE A 202      87.473  43.811  13.190  1.00  0.95           N  
ATOM   3238  CA  PHE A 202      86.661  43.337  14.296  1.00  0.95           C  
ATOM   3239  C   PHE A 202      85.279  43.949  14.268  1.00  0.95           C  
ATOM   3240  O   PHE A 202      85.117  45.099  13.876  1.00  0.95           O  
ATOM   3241  CB  PHE A 202      87.292  43.587  15.662  1.00  0.95           C  
ATOM   3242  CG  PHE A 202      86.365  43.099  16.764  1.00  0.95           C  
ATOM   3243  CD1 PHE A 202      86.320  41.755  17.130  1.00  0.95           C  
ATOM   3244  CD2 PHE A 202      85.502  43.979  17.395  1.00  0.95           C  
ATOM   3245  CE1 PHE A 202      85.417  41.317  18.088  1.00  0.95           C  
ATOM   3246  CE2 PHE A 202      84.610  43.543  18.336  1.00  0.95           C  
ATOM   3247  CZ  PHE A 202      84.555  42.212  18.681  1.00  0.95           C  
ATOM   3248  H   PHE A 202      87.315  44.732  12.787  1.00  0.95           H  
ATOM   3249  HA  PHE A 202      86.540  42.257  14.187  1.00  0.95           H  
ATOM   3250 1HB  PHE A 202      88.242  43.059  15.739  1.00  0.95           H  
ATOM   3251 2HB  PHE A 202      87.470  44.652  15.800  1.00  0.95           H  
ATOM   3252  HD1 PHE A 202      86.990  41.044  16.642  1.00  0.95           H  
ATOM   3253  HD2 PHE A 202      85.525  45.028  17.119  1.00  0.95           H  
ATOM   3254  HE1 PHE A 202      85.381  40.262  18.367  1.00  0.95           H  
ATOM   3255  HE2 PHE A 202      83.949  44.249  18.801  1.00  0.95           H  
ATOM   3256  HZ  PHE A 202      83.839  41.872  19.431  1.00  0.95           H  
ATOM   3257  N   GLY A 203      84.283  43.153  14.633  1.00  0.94           N  
ATOM   3258  CA  GLY A 203      82.902  43.605  14.751  1.00  0.94           C  
ATOM   3259  C   GLY A 203      82.078  42.478  15.333  1.00  0.94           C  
ATOM   3260  O   GLY A 203      82.471  41.314  15.279  1.00  0.94           O  
ATOM   3261  H   GLY A 203      84.504  42.201  14.896  1.00  0.94           H  
ATOM   3262 1HA  GLY A 203      82.847  44.482  15.399  1.00  0.94           H  
ATOM   3263 2HA  GLY A 203      82.503  43.888  13.782  1.00  0.94           H  
ATOM   3264  N   PHE A 204      80.918  42.816  15.869  1.00  0.96           N  
ATOM   3265  CA  PHE A 204      80.085  41.816  16.532  1.00  0.96           C  
ATOM   3266  C   PHE A 204      79.294  40.894  15.596  1.00  0.96           C  
ATOM   3267  O   PHE A 204      79.180  39.695  15.852  1.00  0.96           O  
ATOM   3268  CB  PHE A 204      79.173  42.525  17.518  1.00  0.96           C  
ATOM   3269  CG  PHE A 204      79.929  43.052  18.749  1.00  0.96           C  
ATOM   3270  CD1 PHE A 204      80.789  44.146  18.647  1.00  0.96           C  
ATOM   3271  CD2 PHE A 204      79.758  42.479  19.998  1.00  0.96           C  
ATOM   3272  CE1 PHE A 204      81.450  44.635  19.752  1.00  0.96           C  
ATOM   3273  CE2 PHE A 204      80.430  42.978  21.106  1.00  0.96           C  
ATOM   3274  CZ  PHE A 204      81.273  44.045  20.975  1.00  0.96           C  
ATOM   3275  H   PHE A 204      80.627  43.798  15.848  1.00  0.96           H  
ATOM   3276  HA  PHE A 204      80.751  41.181  17.118  1.00  0.96           H  
ATOM   3277 1HB  PHE A 204      78.695  43.370  17.021  1.00  0.96           H  
ATOM   3278 2HB  PHE A 204      78.387  41.849  17.852  1.00  0.96           H  
ATOM   3279  HD1 PHE A 204      80.934  44.614  17.686  1.00  0.96           H  
ATOM   3280  HD2 PHE A 204      79.084  41.628  20.103  1.00  0.96           H  
ATOM   3281  HE1 PHE A 204      82.115  45.491  19.652  1.00  0.96           H  
ATOM   3282  HE2 PHE A 204      80.294  42.528  22.083  1.00  0.96           H  
ATOM   3283  HZ  PHE A 204      81.798  44.427  21.846  1.00  0.96           H  
ATOM   3284  N   PHE A 205      78.759  41.441  14.510  1.00  1.00           N  
ATOM   3285  CA  PHE A 205      77.952  40.685  13.558  1.00  1.00           C  
ATOM   3286  C   PHE A 205      78.694  40.615  12.209  1.00  1.00           C  
ATOM   3287  O   PHE A 205      78.101  40.348  11.150  1.00  1.00           O  
ATOM   3288  CB  PHE A 205      76.597  41.378  13.428  1.00  1.00           C  
ATOM   3289  CG  PHE A 205      75.816  41.486  14.747  1.00  1.00           C  
ATOM   3290  CD1 PHE A 205      75.970  42.606  15.545  1.00  1.00           C  
ATOM   3291  CD2 PHE A 205      74.911  40.511  15.161  1.00  1.00           C  
ATOM   3292  CE1 PHE A 205      75.267  42.766  16.721  1.00  1.00           C  
ATOM   3293  CE2 PHE A 205      74.194  40.669  16.352  1.00  1.00           C  
ATOM   3294  CZ  PHE A 205      74.379  41.803  17.126  1.00  1.00           C  
ATOM   3295  H   PHE A 205      78.879  42.432  14.311  1.00  1.00           H  
ATOM   3296  HA  PHE A 205      77.806  39.672  13.933  1.00  1.00           H  
ATOM   3297 1HB  PHE A 205      76.736  42.380  13.034  1.00  1.00           H  
ATOM   3298 2HB  PHE A 205      75.981  40.825  12.726  1.00  1.00           H  
ATOM   3299  HD1 PHE A 205      76.675  43.366  15.229  1.00  1.00           H  
ATOM   3300  HD2 PHE A 205      74.761  39.623  14.544  1.00  1.00           H  
ATOM   3301  HE1 PHE A 205      75.416  43.657  17.322  1.00  1.00           H  
ATOM   3302  HE2 PHE A 205      73.484  39.902  16.672  1.00  1.00           H  
ATOM   3303  HZ  PHE A 205      73.822  41.931  18.048  1.00  1.00           H  
ATOM   3304  N   GLN A 206      80.018  40.832  12.273  1.00  1.04           N  
ATOM   3305  CA  GLN A 206      80.908  40.886  11.105  1.00  1.04           C  
ATOM   3306  C   GLN A 206      80.802  39.729  10.138  1.00  1.04           C  
ATOM   3307  O   GLN A 206      80.834  39.929   8.927  1.00  1.04           O  
ATOM   3308  CB  GLN A 206      82.386  40.954  11.522  1.00  1.04           C  
ATOM   3309  CG  GLN A 206      83.310  40.924  10.293  1.00  1.04           C  
ATOM   3310  CD  GLN A 206      84.804  41.033  10.558  1.00  1.04           C  
ATOM   3311  OE1 GLN A 206      85.283  41.620  11.535  1.00  1.04           O  
ATOM   3312  NE2 GLN A 206      85.592  40.459   9.627  1.00  1.04           N  
ATOM   3313  H   GLN A 206      80.416  41.007  13.187  1.00  1.04           H  
ATOM   3314  HA  GLN A 206      80.668  41.791  10.552  1.00  1.04           H  
ATOM   3315 1HB  GLN A 206      82.573  41.872  12.076  1.00  1.04           H  
ATOM   3316 2HB  GLN A 206      82.617  40.118  12.171  1.00  1.04           H  
ATOM   3317 1HG  GLN A 206      83.143  39.980   9.771  1.00  1.04           H  
ATOM   3318 2HG  GLN A 206      83.027  41.751   9.642  1.00  1.04           H  
ATOM   3319 1HE2 GLN A 206      86.619  40.498   9.686  1.00  1.04           H  
ATOM   3320 2HE2 GLN A 206      85.170  39.994   8.845  1.00  1.04           H  
ATOM   3321  N   ASN A 207      80.661  38.523  10.651  1.00  1.07           N  
ATOM   3322  CA  ASN A 207      80.643  37.357   9.788  1.00  1.07           C  
ATOM   3323  C   ASN A 207      79.242  36.886   9.433  1.00  1.07           C  
ATOM   3324  O   ASN A 207      79.063  35.722   9.073  1.00  1.07           O  
ATOM   3325  CB  ASN A 207      81.439  36.220  10.397  1.00  1.07           C  
ATOM   3326  CG  ASN A 207      82.939  36.474  10.420  1.00  1.07           C  
ATOM   3327  OD1 ASN A 207      83.508  37.078   9.500  1.00  1.07           O  
ATOM   3328  ND2 ASN A 207      83.591  35.994  11.447  1.00  1.07           N  
ATOM   3329  H   ASN A 207      80.596  38.413  11.653  1.00  1.07           H  
ATOM   3330  HA  ASN A 207      81.125  37.626   8.848  1.00  1.07           H  
ATOM   3331 1HB  ASN A 207      81.096  36.044  11.417  1.00  1.07           H  
ATOM   3332 2HB  ASN A 207      81.250  35.309   9.828  1.00  1.07           H  
ATOM   3333 1HD2 ASN A 207      84.585  36.097  11.495  1.00  1.07           H  
ATOM   3334 2HD2 ASN A 207      83.102  35.502  12.168  1.00  1.07           H  
ATOM   3335  N   THR A 208      78.234  37.759   9.560  1.00  1.08           N  
ATOM   3336  CA  THR A 208      76.905  37.316   9.182  1.00  1.08           C  
ATOM   3337  C   THR A 208      76.315  38.038   7.958  1.00  1.08           C  
ATOM   3338  O   THR A 208      75.540  37.437   7.216  1.00  1.08           O  
ATOM   3339  CB  THR A 208      75.941  37.500  10.364  1.00  1.08           C  
ATOM   3340  OG1 THR A 208      75.826  38.887  10.689  1.00  1.08           O  
ATOM   3341  CG2 THR A 208      76.474  36.764  11.583  1.00  1.08           C  
ATOM   3342  H   THR A 208      78.387  38.704   9.913  1.00  1.08           H  
ATOM   3343  HA  THR A 208      76.948  36.254   8.945  1.00  1.08           H  
ATOM   3344  HB  THR A 208      74.958  37.110  10.098  1.00  1.08           H  
ATOM   3345  HG1 THR A 208      76.717  39.285  10.789  1.00  1.08           H  
ATOM   3346 1HG2 THR A 208      75.788  36.899  12.417  1.00  1.08           H  
ATOM   3347 2HG2 THR A 208      76.566  35.702  11.353  1.00  1.08           H  
ATOM   3348 3HG2 THR A 208      77.453  37.166  11.851  1.00  1.08           H  
ATOM   3349  N   ASN A 209      76.727  39.274   7.671  1.00  1.08           N  
ATOM   3350  CA  ASN A 209      76.059  40.024   6.594  1.00  1.08           C  
ATOM   3351  C   ASN A 209      76.504  39.555   5.219  1.00  1.08           C  
ATOM   3352  O   ASN A 209      77.700  39.509   4.907  1.00  1.08           O  
ATOM   3353  CB  ASN A 209      76.245  41.522   6.703  1.00  1.08           C  
ATOM   3354  CG  ASN A 209      75.301  42.333   5.744  1.00  1.08           C  
ATOM   3355  OD1 ASN A 209      74.407  41.786   5.058  1.00  1.08           O  
ATOM   3356  ND2 ASN A 209      75.506  43.627   5.706  1.00  1.08           N  
ATOM   3357  H   ASN A 209      77.427  39.718   8.246  1.00  1.08           H  
ATOM   3358  HA  ASN A 209      74.995  39.811   6.650  1.00  1.08           H  
ATOM   3359 1HB  ASN A 209      76.032  41.819   7.701  1.00  1.08           H  
ATOM   3360 2HB  ASN A 209      77.283  41.784   6.495  1.00  1.08           H  
ATOM   3361 1HD2 ASN A 209      74.944  44.212   5.118  1.00  1.08           H  
ATOM   3362 2HD2 ASN A 209      76.233  44.035   6.257  1.00  1.08           H  
ATOM   3363  N   ASN A 210      75.536  39.046   4.463  1.00  1.06           N  
ATOM   3364  CA  ASN A 210      75.683  38.489   3.123  1.00  1.06           C  
ATOM   3365  C   ASN A 210      76.651  37.340   3.129  1.00  1.06           C  
ATOM   3366  O   ASN A 210      77.213  36.973   2.093  1.00  1.06           O  
ATOM   3367  CB  ASN A 210      76.127  39.549   2.137  1.00  1.06           C  
ATOM   3368  CG  ASN A 210      75.099  40.592   1.917  1.00  1.06           C  
ATOM   3369  OD1 ASN A 210      73.979  40.260   1.545  1.00  1.06           O  
ATOM   3370  ND2 ASN A 210      75.442  41.837   2.130  1.00  1.06           N  
ATOM   3371  H   ASN A 210      74.600  39.059   4.843  1.00  1.06           H  
ATOM   3372  HA  ASN A 210      74.713  38.102   2.811  1.00  1.06           H  
ATOM   3373 1HB  ASN A 210      77.043  40.026   2.485  1.00  1.06           H  
ATOM   3374 2HB  ASN A 210      76.352  39.077   1.182  1.00  1.06           H  
ATOM   3375 1HD2 ASN A 210      74.773  42.571   1.996  1.00  1.06           H  
ATOM   3376 2HD2 ASN A 210      76.371  42.055   2.429  1.00  1.06           H  
ATOM   3377  N   THR A 211      76.777  36.718   4.281  1.00  1.05           N  
ATOM   3378  CA  THR A 211      77.684  35.635   4.460  1.00  1.05           C  
ATOM   3379  C   THR A 211      76.849  34.356   4.487  1.00  1.05           C  
ATOM   3380  O   THR A 211      75.824  34.341   5.171  1.00  1.05           O  
ATOM   3381  CB  THR A 211      78.494  35.922   5.736  1.00  1.05           C  
ATOM   3382  OG1 THR A 211      79.215  37.182   5.541  1.00  1.05           O  
ATOM   3383  CG2 THR A 211      79.496  34.823   6.049  1.00  1.05           C  
ATOM   3384  H   THR A 211      76.265  37.061   5.099  1.00  1.05           H  
ATOM   3385  HA  THR A 211      78.368  35.648   3.624  1.00  1.05           H  
ATOM   3386  HB  THR A 211      77.812  36.021   6.569  1.00  1.05           H  
ATOM   3387  HG1 THR A 211      78.591  37.953   5.356  1.00  1.05           H  
ATOM   3388 1HG2 THR A 211      80.045  35.075   6.944  1.00  1.05           H  
ATOM   3389 2HG2 THR A 211      78.972  33.884   6.199  1.00  1.05           H  
ATOM   3390 3HG2 THR A 211      80.201  34.726   5.237  1.00  1.05           H  
ATOM   3391  N   PRO A 212      77.225  33.301   3.712  1.00  1.03           N  
ATOM   3392  CA  PRO A 212      76.534  32.020   3.531  1.00  1.03           C  
ATOM   3393  C   PRO A 212      76.402  31.179   4.795  1.00  1.03           C  
ATOM   3394  O   PRO A 212      75.649  30.197   4.822  1.00  1.03           O  
ATOM   3395  CB  PRO A 212      77.413  31.309   2.494  1.00  1.03           C  
ATOM   3396  CG  PRO A 212      78.759  31.935   2.614  1.00  1.03           C  
ATOM   3397  CD  PRO A 212      78.495  33.369   2.940  1.00  1.03           C  
ATOM   3398  HA  PRO A 212      75.541  32.209   3.104  1.00  1.03           H  
ATOM   3399 1HB  PRO A 212      77.446  30.233   2.720  1.00  1.03           H  
ATOM   3400 2HB  PRO A 212      76.966  31.410   1.495  1.00  1.03           H  
ATOM   3401 1HG  PRO A 212      79.330  31.418   3.405  1.00  1.03           H  
ATOM   3402 2HG  PRO A 212      79.325  31.802   1.681  1.00  1.03           H  
ATOM   3403 1HD  PRO A 212      79.326  33.703   3.527  1.00  1.03           H  
ATOM   3404 2HD  PRO A 212      78.368  33.957   2.029  1.00  1.03           H  
ATOM   3405  N   GLY A 213      77.206  31.474   5.804  1.00  1.02           N  
ATOM   3406  CA  GLY A 213      77.077  30.714   7.020  1.00  1.02           C  
ATOM   3407  C   GLY A 213      77.527  29.283   6.782  1.00  1.02           C  
ATOM   3408  O   GLY A 213      78.099  28.977   5.734  1.00  1.02           O  
ATOM   3409  H   GLY A 213      77.847  32.248   5.755  1.00  1.02           H  
ATOM   3410 1HA  GLY A 213      77.669  31.180   7.808  1.00  1.02           H  
ATOM   3411 2HA  GLY A 213      76.030  30.740   7.320  1.00  1.02           H  
ATOM   3412  N   PRO A 214      77.374  28.414   7.779  1.00  1.01           N  
ATOM   3413  CA  PRO A 214      77.668  27.001   7.734  1.00  1.01           C  
ATOM   3414  C   PRO A 214      76.614  26.244   6.956  1.00  1.01           C  
ATOM   3415  O   PRO A 214      75.467  26.690   6.854  1.00  1.01           O  
ATOM   3416  CB  PRO A 214      77.647  26.611   9.202  1.00  1.01           C  
ATOM   3417  CG  PRO A 214      76.678  27.569   9.839  1.00  1.01           C  
ATOM   3418  CD  PRO A 214      76.862  28.877   9.089  1.00  1.01           C  
ATOM   3419  HA  PRO A 214      78.664  26.844   7.295  1.00  1.01           H  
ATOM   3420 1HB  PRO A 214      77.304  25.569   9.278  1.00  1.01           H  
ATOM   3421 2HB  PRO A 214      78.654  26.642   9.637  1.00  1.01           H  
ATOM   3422 1HG  PRO A 214      75.668  27.159   9.747  1.00  1.01           H  
ATOM   3423 2HG  PRO A 214      76.891  27.645  10.919  1.00  1.01           H  
ATOM   3424 1HD  PRO A 214      75.880  29.354   8.998  1.00  1.01           H  
ATOM   3425 2HD  PRO A 214      77.599  29.519   9.596  1.00  1.01           H  
ATOM   3426  N   ILE A 215      76.975  25.070   6.475  1.00  1.00           N  
ATOM   3427  CA  ILE A 215      75.988  24.190   5.873  1.00  1.00           C  
ATOM   3428  C   ILE A 215      75.272  23.453   6.981  1.00  1.00           C  
ATOM   3429  O   ILE A 215      75.914  22.819   7.812  1.00  1.00           O  
ATOM   3430  CB  ILE A 215      76.649  23.159   4.947  1.00  1.00           C  
ATOM   3431  CG1 ILE A 215      77.349  23.867   3.811  1.00  1.00           C  
ATOM   3432  CG2 ILE A 215      75.598  22.171   4.415  1.00  1.00           C  
ATOM   3433  CD1 ILE A 215      78.243  22.960   3.019  1.00  1.00           C  
ATOM   3434  H   ILE A 215      77.948  24.775   6.556  1.00  1.00           H  
ATOM   3435  HA  ILE A 215      75.266  24.780   5.313  1.00  1.00           H  
ATOM   3436  HB  ILE A 215      77.404  22.613   5.499  1.00  1.00           H  
ATOM   3437 1HG1 ILE A 215      76.599  24.289   3.144  1.00  1.00           H  
ATOM   3438 2HG1 ILE A 215      77.951  24.683   4.218  1.00  1.00           H  
ATOM   3439 1HG2 ILE A 215      76.076  21.441   3.767  1.00  1.00           H  
ATOM   3440 2HG2 ILE A 215      75.122  21.655   5.248  1.00  1.00           H  
ATOM   3441 3HG2 ILE A 215      74.847  22.713   3.852  1.00  1.00           H  
ATOM   3442 1HD1 ILE A 215      78.718  23.526   2.218  1.00  1.00           H  
ATOM   3443 2HD1 ILE A 215      79.010  22.545   3.675  1.00  1.00           H  
ATOM   3444 3HD1 ILE A 215      77.653  22.153   2.593  1.00  1.00           H  
ATOM   3445  N   ARG A 216      73.961  23.517   7.024  1.00  1.00           N  
ATOM   3446  CA  ARG A 216      73.267  22.806   8.080  1.00  1.00           C  
ATOM   3447  C   ARG A 216      72.511  21.647   7.512  1.00  1.00           C  
ATOM   3448  O   ARG A 216      72.123  21.657   6.348  1.00  1.00           O  
ATOM   3449  CB  ARG A 216      72.320  23.699   8.852  1.00  1.00           C  
ATOM   3450  CG  ARG A 216      72.990  24.770   9.661  1.00  1.00           C  
ATOM   3451  CD  ARG A 216      72.005  25.537  10.447  1.00  1.00           C  
ATOM   3452  NE  ARG A 216      72.643  26.507  11.299  1.00  1.00           N  
ATOM   3453  CZ  ARG A 216      72.989  27.745  10.906  1.00  1.00           C  
ATOM   3454  NH1 ARG A 216      72.753  28.140   9.679  1.00  1.00           N  
ATOM   3455  NH2 ARG A 216      73.571  28.554  11.754  1.00  1.00           N  
ATOM   3456  H   ARG A 216      73.446  24.055   6.333  1.00  1.00           H  
ATOM   3457  HA  ARG A 216      73.997  22.419   8.787  1.00  1.00           H  
ATOM   3458 1HB  ARG A 216      71.637  24.188   8.156  1.00  1.00           H  
ATOM   3459 2HB  ARG A 216      71.719  23.092   9.533  1.00  1.00           H  
ATOM   3460 1HG  ARG A 216      73.707  24.307  10.347  1.00  1.00           H  
ATOM   3461 2HG  ARG A 216      73.519  25.456   8.991  1.00  1.00           H  
ATOM   3462 1HD  ARG A 216      71.322  26.061   9.776  1.00  1.00           H  
ATOM   3463 2HD  ARG A 216      71.439  24.849  11.078  1.00  1.00           H  
ATOM   3464  HE  ARG A 216      72.843  26.240  12.257  1.00  1.00           H  
ATOM   3465 1HH1 ARG A 216      72.307  27.511   9.020  1.00  1.00           H  
ATOM   3466 2HH1 ARG A 216      73.021  29.067   9.389  1.00  1.00           H  
ATOM   3467 1HH2 ARG A 216      73.748  28.233  12.697  1.00  1.00           H  
ATOM   3468 2HH2 ARG A 216      73.837  29.483  11.461  1.00  1.00           H  
ATOM   3469  N   ASN A 217      72.299  20.648   8.343  1.00  1.04           N  
ATOM   3470  CA  ASN A 217      71.523  19.477   7.975  1.00  1.04           C  
ATOM   3471  C   ASN A 217      70.459  19.188   8.993  1.00  1.04           C  
ATOM   3472  O   ASN A 217      70.773  19.049  10.178  1.00  1.04           O  
ATOM   3473  CB  ASN A 217      72.402  18.273   7.760  1.00  1.04           C  
ATOM   3474  CG  ASN A 217      71.639  17.051   7.365  1.00  1.04           C  
ATOM   3475  OD1 ASN A 217      71.000  16.451   8.229  1.00  1.04           O  
ATOM   3476  ND2 ASN A 217      71.657  16.666   6.120  1.00  1.04           N  
ATOM   3477  H   ASN A 217      72.720  20.698   9.271  1.00  1.04           H  
ATOM   3478  HA  ASN A 217      71.023  19.690   7.048  1.00  1.04           H  
ATOM   3479 1HB  ASN A 217      73.167  18.490   7.012  1.00  1.04           H  
ATOM   3480 2HB  ASN A 217      72.884  18.064   8.686  1.00  1.04           H  
ATOM   3481 1HD2 ASN A 217      71.131  15.850   5.861  1.00  1.04           H  
ATOM   3482 2HD2 ASN A 217      72.165  17.189   5.429  1.00  1.04           H  
ATOM   3483  N   TYR A 218      69.206  19.105   8.538  1.00  1.13           N  
ATOM   3484  CA  TYR A 218      68.102  18.856   9.458  1.00  1.13           C  
ATOM   3485  C   TYR A 218      67.227  17.675   9.038  1.00  1.13           C  
ATOM   3486  O   TYR A 218      67.163  17.302   7.867  1.00  1.13           O  
ATOM   3487  CB  TYR A 218      67.256  20.137   9.594  1.00  1.13           C  
ATOM   3488  CG  TYR A 218      66.504  20.586   8.346  1.00  1.13           C  
ATOM   3489  CD1 TYR A 218      65.191  20.169   8.132  1.00  1.13           C  
ATOM   3490  CD2 TYR A 218      67.124  21.424   7.423  1.00  1.13           C  
ATOM   3491  CE1 TYR A 218      64.502  20.593   7.013  1.00  1.13           C  
ATOM   3492  CE2 TYR A 218      66.435  21.847   6.300  1.00  1.13           C  
ATOM   3493  CZ  TYR A 218      65.134  21.442   6.095  1.00  1.13           C  
ATOM   3494  OH  TYR A 218      64.462  21.865   4.985  1.00  1.13           O  
ATOM   3495  H   TYR A 218      69.041  19.233   7.537  1.00  1.13           H  
ATOM   3496  HA  TYR A 218      68.524  18.607  10.426  1.00  1.13           H  
ATOM   3497 1HB  TYR A 218      66.516  19.992  10.383  1.00  1.13           H  
ATOM   3498 2HB  TYR A 218      67.900  20.954   9.915  1.00  1.13           H  
ATOM   3499  HD1 TYR A 218      64.703  19.512   8.856  1.00  1.13           H  
ATOM   3500  HD2 TYR A 218      68.153  21.751   7.584  1.00  1.13           H  
ATOM   3501  HE1 TYR A 218      63.472  20.269   6.855  1.00  1.13           H  
ATOM   3502  HE2 TYR A 218      66.922  22.504   5.579  1.00  1.13           H  
ATOM   3503  HH  TYR A 218      65.054  22.374   4.422  1.00  1.13           H  
ATOM   3504  N   PHE A 219      66.526  17.091  10.004  1.00  1.30           N  
ATOM   3505  CA  PHE A 219      65.658  15.935   9.741  1.00  1.30           C  
ATOM   3506  C   PHE A 219      64.305  16.377   9.272  1.00  1.30           C  
ATOM   3507  O   PHE A 219      63.818  17.359   9.782  1.00  1.30           O  
ATOM   3508  CB  PHE A 219      65.438  15.129  11.015  1.00  1.30           C  
ATOM   3509  CG  PHE A 219      66.604  14.365  11.532  1.00  1.30           C  
ATOM   3510  CD1 PHE A 219      67.421  14.905  12.512  1.00  1.30           C  
ATOM   3511  CD2 PHE A 219      66.871  13.091  11.068  1.00  1.30           C  
ATOM   3512  CE1 PHE A 219      68.479  14.182  13.012  1.00  1.30           C  
ATOM   3513  CE2 PHE A 219      67.934  12.368  11.559  1.00  1.30           C  
ATOM   3514  CZ  PHE A 219      68.737  12.910  12.531  1.00  1.30           C  
ATOM   3515  H   PHE A 219      66.612  17.472  10.951  1.00  1.30           H  
ATOM   3516  HA  PHE A 219      66.098  15.318   8.968  1.00  1.30           H  
ATOM   3517 1HB  PHE A 219      65.118  15.810  11.805  1.00  1.30           H  
ATOM   3518 2HB  PHE A 219      64.623  14.431  10.855  1.00  1.30           H  
ATOM   3519  HD1 PHE A 219      67.213  15.911  12.891  1.00  1.30           H  
ATOM   3520  HD2 PHE A 219      66.226  12.658  10.297  1.00  1.30           H  
ATOM   3521  HE1 PHE A 219      69.111  14.617  13.786  1.00  1.30           H  
ATOM   3522  HE2 PHE A 219      68.134  11.365  11.180  1.00  1.30           H  
ATOM   3523  HZ  PHE A 219      69.572  12.334  12.922  1.00  1.30           H  
ATOM   3524  N   ARG A 220      63.663  15.654   8.337  1.00  1.54           N  
ATOM   3525  CA  ARG A 220      62.299  16.072   7.974  1.00  1.54           C  
ATOM   3526  C   ARG A 220      61.159  15.222   8.613  1.00  1.54           C  
ATOM   3527  O   ARG A 220      59.986  15.480   8.368  1.00  1.54           O  
ATOM   3528  CB  ARG A 220      62.137  16.190   6.448  1.00  1.54           C  
ATOM   3529  CG  ARG A 220      62.178  14.927   5.603  1.00  1.54           C  
ATOM   3530  CD  ARG A 220      62.063  15.258   4.113  1.00  1.54           C  
ATOM   3531  NE  ARG A 220      62.193  14.078   3.265  1.00  1.54           N  
ATOM   3532  CZ  ARG A 220      61.182  13.279   2.879  1.00  1.54           C  
ATOM   3533  NH1 ARG A 220      59.950  13.564   3.213  1.00  1.54           N  
ATOM   3534  NH2 ARG A 220      61.434  12.197   2.160  1.00  1.54           N  
ATOM   3535  H   ARG A 220      64.117  14.856   7.887  1.00  1.54           H  
ATOM   3536  HA  ARG A 220      62.167  17.091   8.342  1.00  1.54           H  
ATOM   3537 1HB  ARG A 220      61.177  16.658   6.250  1.00  1.54           H  
ATOM   3538 2HB  ARG A 220      62.905  16.862   6.058  1.00  1.54           H  
ATOM   3539 1HG  ARG A 220      63.106  14.397   5.764  1.00  1.54           H  
ATOM   3540 2HG  ARG A 220      61.345  14.296   5.875  1.00  1.54           H  
ATOM   3541 1HD  ARG A 220      61.095  15.702   3.914  1.00  1.54           H  
ATOM   3542 2HD  ARG A 220      62.842  15.961   3.838  1.00  1.54           H  
ATOM   3543  HE  ARG A 220      63.125  13.834   2.946  1.00  1.54           H  
ATOM   3544 1HH1 ARG A 220      59.723  14.421   3.733  1.00  1.54           H  
ATOM   3545 2HH1 ARG A 220      59.200  12.903   2.998  1.00  1.54           H  
ATOM   3546 1HH2 ARG A 220      62.390  11.978   1.905  1.00  1.54           H  
ATOM   3547 2HH2 ARG A 220      60.678  11.585   1.860  1.00  1.54           H  
ATOM   3548  N   GLY A 221      61.486  14.197   9.414  1.00  1.81           N  
ATOM   3549  CA  GLY A 221      60.451  13.414  10.141  1.00  1.81           C  
ATOM   3550  C   GLY A 221      59.675  12.369   9.306  1.00  1.81           C  
ATOM   3551  O   GLY A 221      58.752  11.702   9.787  1.00  1.81           O  
ATOM   3552  H   GLY A 221      62.462  13.996   9.572  1.00  1.81           H  
ATOM   3553 1HA  GLY A 221      60.921  12.915  10.988  1.00  1.81           H  
ATOM   3554 2HA  GLY A 221      59.736  14.115  10.574  1.00  1.81           H  
ATOM   3555  N   ASP A 222      60.059  12.207   8.054  1.00  2.06           N  
ATOM   3556  CA  ASP A 222      59.352  11.336   7.127  1.00  2.06           C  
ATOM   3557  C   ASP A 222      59.254   9.858   7.491  1.00  2.06           C  
ATOM   3558  O   ASP A 222      60.248   9.261   7.901  1.00  2.06           O  
ATOM   3559  CB  ASP A 222      59.983  11.418   5.746  1.00  2.06           C  
ATOM   3560  CG  ASP A 222      59.192  10.667   4.596  1.00  2.06           C  
ATOM   3561  OD1 ASP A 222      58.449  11.319   3.868  1.00  2.06           O  
ATOM   3562  OD2 ASP A 222      59.396   9.493   4.427  1.00  2.06           O  
ATOM   3563  H   ASP A 222      60.844  12.748   7.724  1.00  2.06           H  
ATOM   3564  HA  ASP A 222      58.375  11.754   7.050  1.00  2.06           H  
ATOM   3565 1HB  ASP A 222      60.067  12.443   5.502  1.00  2.06           H  
ATOM   3566 2HB  ASP A 222      60.992  11.014   5.783  1.00  2.06           H  
ATOM   3567  N   PRO A 223      58.043   9.267   7.407  1.00  2.20           N  
ATOM   3568  CA  PRO A 223      56.676   9.799   7.365  1.00  2.20           C  
ATOM   3569  C   PRO A 223      56.045   9.813   8.756  1.00  2.20           C  
ATOM   3570  O   PRO A 223      54.888  10.202   8.915  1.00  2.20           O  
ATOM   3571  CB  PRO A 223      55.987   8.779   6.467  1.00  2.20           C  
ATOM   3572  CG  PRO A 223      56.635   7.466   6.865  1.00  2.20           C  
ATOM   3573  CD  PRO A 223      58.091   7.817   7.182  1.00  2.20           C  
ATOM   3574  HA  PRO A 223      56.605  10.777   6.885  1.00  2.20           H  
ATOM   3575 1HB  PRO A 223      54.902   8.793   6.642  1.00  2.20           H  
ATOM   3576 2HB  PRO A 223      56.156   9.039   5.406  1.00  2.20           H  
ATOM   3577 1HG  PRO A 223      56.109   7.029   7.731  1.00  2.20           H  
ATOM   3578 2HG  PRO A 223      56.549   6.739   6.046  1.00  2.20           H  
ATOM   3579 1HD  PRO A 223      58.425   7.293   8.092  1.00  2.20           H  
ATOM   3580 2HD  PRO A 223      58.745   7.604   6.317  1.00  2.20           H  
ATOM   3581  N   ASP A 224      56.789   9.289   9.732  1.00  2.18           N  
ATOM   3582  CA  ASP A 224      56.248   8.909  11.033  1.00  2.18           C  
ATOM   3583  C   ASP A 224      56.352   9.892  12.192  1.00  2.18           C  
ATOM   3584  O   ASP A 224      55.583   9.764  13.147  1.00  2.18           O  
ATOM   3585  CB  ASP A 224      56.885   7.594  11.487  1.00  2.18           C  
ATOM   3586  CG  ASP A 224      56.552   6.411  10.578  1.00  2.18           C  
ATOM   3587  OD1 ASP A 224      55.391   6.127  10.392  1.00  2.18           O  
ATOM   3588  OD2 ASP A 224      57.466   5.810  10.066  1.00  2.18           O  
ATOM   3589  H   ASP A 224      57.762   9.086   9.549  1.00  2.18           H  
ATOM   3590  HA  ASP A 224      55.185   8.716  10.883  1.00  2.18           H  
ATOM   3591 1HB  ASP A 224      57.968   7.718  11.519  1.00  2.18           H  
ATOM   3592 2HB  ASP A 224      56.552   7.365  12.499  1.00  2.18           H  
ATOM   3593  N   ASP A 225      57.331  10.798  12.198  1.00  2.02           N  
ATOM   3594  CA  ASP A 225      57.485  11.608  13.400  1.00  2.02           C  
ATOM   3595  C   ASP A 225      57.769  13.060  13.105  1.00  2.02           C  
ATOM   3596  O   ASP A 225      58.918  13.487  12.950  1.00  2.02           O  
ATOM   3597  CB  ASP A 225      58.604  11.088  14.293  1.00  2.02           C  
ATOM   3598  CG  ASP A 225      58.655  11.854  15.613  1.00  2.02           C  
ATOM   3599  OD1 ASP A 225      57.778  12.692  15.827  1.00  2.02           O  
ATOM   3600  OD2 ASP A 225      59.604  11.665  16.361  1.00  2.02           O  
ATOM   3601  H   ASP A 225      57.931  10.954  11.389  1.00  2.02           H  
ATOM   3602  HA  ASP A 225      56.556  11.566  13.965  1.00  2.02           H  
ATOM   3603 1HB  ASP A 225      58.448  10.027  14.498  1.00  2.02           H  
ATOM   3604 2HB  ASP A 225      59.561  11.195  13.782  1.00  2.02           H  
ATOM   3605  N   MET A 226      56.699  13.832  13.094  1.00  1.78           N  
ATOM   3606  CA  MET A 226      56.744  15.241  12.788  1.00  1.78           C  
ATOM   3607  C   MET A 226      57.572  16.018  13.815  1.00  1.78           C  
ATOM   3608  O   MET A 226      58.050  17.114  13.524  1.00  1.78           O  
ATOM   3609  CB  MET A 226      55.338  15.811  12.714  1.00  1.78           C  
ATOM   3610  CG  MET A 226      55.312  17.119  12.047  1.00  1.78           C  
ATOM   3611  SD  MET A 226      55.777  16.884  10.356  1.00  1.78           S  
ATOM   3612  CE  MET A 226      55.839  18.463   9.625  1.00  1.78           C  
ATOM   3613  H   MET A 226      55.805  13.395  13.270  1.00  1.78           H  
ATOM   3614  HA  MET A 226      57.223  15.363  11.816  1.00  1.78           H  
ATOM   3615 1HB  MET A 226      54.683  15.132  12.166  1.00  1.78           H  
ATOM   3616 2HB  MET A 226      54.931  15.932  13.721  1.00  1.78           H  
ATOM   3617 1HG  MET A 226      54.343  17.578  12.100  1.00  1.78           H  
ATOM   3618 2HG  MET A 226      56.029  17.763  12.518  1.00  1.78           H  
ATOM   3619 1HE  MET A 226      56.130  18.362   8.593  1.00  1.78           H  
ATOM   3620 2HE  MET A 226      54.861  18.923   9.692  1.00  1.78           H  
ATOM   3621 3HE  MET A 226      56.565  19.080  10.134  1.00  1.78           H  
ATOM   3622  N   ALA A 227      57.724  15.464  15.028  1.00  1.54           N  
ATOM   3623  CA  ALA A 227      58.431  16.124  16.120  1.00  1.54           C  
ATOM   3624  C   ALA A 227      59.899  16.352  15.797  1.00  1.54           C  
ATOM   3625  O   ALA A 227      60.552  17.154  16.454  1.00  1.54           O  
ATOM   3626  CB  ALA A 227      58.319  15.318  17.396  1.00  1.54           C  
ATOM   3627  H   ALA A 227      57.389  14.508  15.205  1.00  1.54           H  
ATOM   3628  HA  ALA A 227      57.964  17.096  16.277  1.00  1.54           H  
ATOM   3629 1HB  ALA A 227      58.820  15.846  18.203  1.00  1.54           H  
ATOM   3630 2HB  ALA A 227      57.271  15.176  17.648  1.00  1.54           H  
ATOM   3631 3HB  ALA A 227      58.791  14.347  17.255  1.00  1.54           H  
ATOM   3632  N   GLN A 228      60.440  15.615  14.830  1.00  1.33           N  
ATOM   3633  CA  GLN A 228      61.832  15.787  14.441  1.00  1.33           C  
ATOM   3634  C   GLN A 228      61.989  16.694  13.208  1.00  1.33           C  
ATOM   3635  O   GLN A 228      63.108  16.964  12.783  1.00  1.33           O  
ATOM   3636  CB  GLN A 228      62.465  14.415  14.181  1.00  1.33           C  
ATOM   3637  CG  GLN A 228      62.558  13.537  15.432  1.00  1.33           C  
ATOM   3638  CD  GLN A 228      63.141  12.138  15.164  1.00  1.33           C  
ATOM   3639  OE1 GLN A 228      64.292  12.004  14.730  1.00  1.33           O  
ATOM   3640  NE2 GLN A 228      62.357  11.093  15.439  1.00  1.33           N  
ATOM   3641  H   GLN A 228      59.867  14.935  14.321  1.00  1.33           H  
ATOM   3642  HA  GLN A 228      62.366  16.259  15.268  1.00  1.33           H  
ATOM   3643 1HB  GLN A 228      61.869  13.882  13.439  1.00  1.33           H  
ATOM   3644 2HB  GLN A 228      63.469  14.547  13.775  1.00  1.33           H  
ATOM   3645 1HG  GLN A 228      63.193  14.044  16.163  1.00  1.33           H  
ATOM   3646 2HG  GLN A 228      61.550  13.410  15.841  1.00  1.33           H  
ATOM   3647 1HE2 GLN A 228      62.687  10.164  15.292  1.00  1.33           H  
ATOM   3648 2HE2 GLN A 228      61.400  11.243  15.805  1.00  1.33           H  
ATOM   3649  N   TYR A 229      60.875  17.198  12.662  1.00  1.16           N  
ATOM   3650  CA  TYR A 229      60.830  17.952  11.394  1.00  1.16           C  
ATOM   3651  C   TYR A 229      61.866  19.072  11.150  1.00  1.16           C  
ATOM   3652  O   TYR A 229      62.221  19.319  10.000  1.00  1.16           O  
ATOM   3653  CB  TYR A 229      59.435  18.483  11.133  1.00  1.16           C  
ATOM   3654  CG  TYR A 229      59.393  19.269   9.897  1.00  1.16           C  
ATOM   3655  CD1 TYR A 229      59.314  18.669   8.686  1.00  1.16           C  
ATOM   3656  CD2 TYR A 229      59.468  20.589   9.984  1.00  1.16           C  
ATOM   3657  CE1 TYR A 229      59.337  19.415   7.566  1.00  1.16           C  
ATOM   3658  CE2 TYR A 229      59.504  21.359   8.866  1.00  1.16           C  
ATOM   3659  CZ  TYR A 229      59.442  20.783   7.657  1.00  1.16           C  
ATOM   3660  OH  TYR A 229      59.475  21.546   6.537  1.00  1.16           O  
ATOM   3661  H   TYR A 229      59.979  17.010  13.105  1.00  1.16           H  
ATOM   3662  HA  TYR A 229      61.013  17.223  10.611  1.00  1.16           H  
ATOM   3663 1HB  TYR A 229      58.733  17.656  11.046  1.00  1.16           H  
ATOM   3664 2HB  TYR A 229      59.137  19.098  11.945  1.00  1.16           H  
ATOM   3665  HD1 TYR A 229      59.231  17.606   8.620  1.00  1.16           H  
ATOM   3666  HD2 TYR A 229      59.501  21.017  10.953  1.00  1.16           H  
ATOM   3667  HE1 TYR A 229      59.268  18.929   6.615  1.00  1.16           H  
ATOM   3668  HE2 TYR A 229      59.575  22.426   8.945  1.00  1.16           H  
ATOM   3669  HH  TYR A 229      59.319  22.488   6.756  1.00  1.16           H  
ATOM   3670  N   MET A 230      62.211  19.889  12.145  1.00  1.04           N  
ATOM   3671  CA  MET A 230      63.249  20.900  11.879  1.00  1.04           C  
ATOM   3672  C   MET A 230      64.517  20.670  12.715  1.00  1.04           C  
ATOM   3673  O   MET A 230      65.361  21.565  12.803  1.00  1.04           O  
ATOM   3674  CB  MET A 230      62.789  22.352  12.105  1.00  1.04           C  
ATOM   3675  CG  MET A 230      61.703  22.845  11.204  1.00  1.04           C  
ATOM   3676  SD  MET A 230      61.410  24.603  11.306  1.00  1.04           S  
ATOM   3677  CE  MET A 230      59.942  24.869  10.285  1.00  1.04           C  
ATOM   3678  H   MET A 230      61.855  19.734  13.071  1.00  1.04           H  
ATOM   3679  HA  MET A 230      63.550  20.819  10.837  1.00  1.04           H  
ATOM   3680 1HB  MET A 230      62.445  22.466  13.123  1.00  1.04           H  
ATOM   3681 2HB  MET A 230      63.640  23.020  11.974  1.00  1.04           H  
ATOM   3682 1HG  MET A 230      61.876  22.554  10.169  1.00  1.04           H  
ATOM   3683 2HG  MET A 230      60.828  22.396  11.566  1.00  1.04           H  
ATOM   3684 1HE  MET A 230      59.673  25.927  10.301  1.00  1.04           H  
ATOM   3685 2HE  MET A 230      60.150  24.569   9.258  1.00  1.04           H  
ATOM   3686 3HE  MET A 230      59.104  24.285  10.685  1.00  1.04           H  
ATOM   3687  N   ASP A 231      64.642  19.522  13.389  1.00  0.96           N  
ATOM   3688  CA  ASP A 231      65.822  19.329  14.240  1.00  0.96           C  
ATOM   3689  C   ASP A 231      67.126  19.332  13.454  1.00  0.96           C  
ATOM   3690  O   ASP A 231      67.245  18.643  12.436  1.00  0.96           O  
ATOM   3691  CB  ASP A 231      65.748  18.018  15.028  1.00  0.96           C  
ATOM   3692  CG  ASP A 231      64.746  18.010  16.186  1.00  0.96           C  
ATOM   3693  OD1 ASP A 231      64.218  19.043  16.534  1.00  0.96           O  
ATOM   3694  OD2 ASP A 231      64.543  16.951  16.730  1.00  0.96           O  
ATOM   3695  H   ASP A 231      63.964  18.767  13.268  1.00  0.96           H  
ATOM   3696  HA  ASP A 231      65.864  20.153  14.953  1.00  0.96           H  
ATOM   3697 1HB  ASP A 231      65.468  17.210  14.342  1.00  0.96           H  
ATOM   3698 2HB  ASP A 231      66.742  17.780  15.420  1.00  0.96           H  
ATOM   3699  N   VAL A 232      68.144  20.024  13.966  1.00  0.90           N  
ATOM   3700  CA  VAL A 232      69.437  20.034  13.302  1.00  0.90           C  
ATOM   3701  C   VAL A 232      70.278  18.844  13.728  1.00  0.90           C  
ATOM   3702  O   VAL A 232      70.459  18.564  14.912  1.00  0.90           O  
ATOM   3703  CB  VAL A 232      70.200  21.362  13.555  1.00  0.90           C  
ATOM   3704  CG1 VAL A 232      71.598  21.312  12.925  1.00  0.90           C  
ATOM   3705  CG2 VAL A 232      69.415  22.511  12.936  1.00  0.90           C  
ATOM   3706  H   VAL A 232      68.024  20.599  14.793  1.00  0.90           H  
ATOM   3707  HA  VAL A 232      69.270  19.965  12.229  1.00  0.90           H  
ATOM   3708  HB  VAL A 232      70.312  21.518  14.630  1.00  0.90           H  
ATOM   3709 1HG1 VAL A 232      72.122  22.247  13.108  1.00  0.90           H  
ATOM   3710 2HG1 VAL A 232      72.163  20.496  13.360  1.00  0.90           H  
ATOM   3711 3HG1 VAL A 232      71.510  21.152  11.849  1.00  0.90           H  
ATOM   3712 1HG2 VAL A 232      69.935  23.450  13.118  1.00  0.90           H  
ATOM   3713 2HG2 VAL A 232      69.317  22.347  11.862  1.00  0.90           H  
ATOM   3714 3HG2 VAL A 232      68.430  22.548  13.384  1.00  0.90           H  
ATOM   3715  N   PHE A 233      70.747  18.136  12.724  1.00  0.87           N  
ATOM   3716  CA  PHE A 233      71.610  16.977  12.811  1.00  0.87           C  
ATOM   3717  C   PHE A 233      73.065  17.416  12.802  1.00  0.87           C  
ATOM   3718  O   PHE A 233      73.877  16.953  13.605  1.00  0.87           O  
ATOM   3719  CB  PHE A 233      71.324  16.034  11.643  1.00  0.87           C  
ATOM   3720  CG  PHE A 233      72.223  14.842  11.545  1.00  0.87           C  
ATOM   3721  CD1 PHE A 233      72.117  13.781  12.416  1.00  0.87           C  
ATOM   3722  CD2 PHE A 233      73.164  14.776  10.536  1.00  0.87           C  
ATOM   3723  CE1 PHE A 233      72.937  12.682  12.288  1.00  0.87           C  
ATOM   3724  CE2 PHE A 233      73.987  13.686  10.401  1.00  0.87           C  
ATOM   3725  CZ  PHE A 233      73.873  12.634  11.278  1.00  0.87           C  
ATOM   3726  H   PHE A 233      70.510  18.454  11.795  1.00  0.87           H  
ATOM   3727  HA  PHE A 233      71.406  16.458  13.748  1.00  0.87           H  
ATOM   3728 1HB  PHE A 233      70.306  15.701  11.672  1.00  0.87           H  
ATOM   3729 2HB  PHE A 233      71.433  16.595  10.723  1.00  0.87           H  
ATOM   3730  HD1 PHE A 233      71.385  13.819  13.212  1.00  0.87           H  
ATOM   3731  HD2 PHE A 233      73.243  15.613   9.840  1.00  0.87           H  
ATOM   3732  HE1 PHE A 233      72.849  11.850  12.988  1.00  0.87           H  
ATOM   3733  HE2 PHE A 233      74.726  13.655   9.601  1.00  0.87           H  
ATOM   3734  HZ  PHE A 233      74.522  11.766  11.177  1.00  0.87           H  
ATOM   3735  N   SER A 234      73.402  18.293  11.856  1.00  0.87           N  
ATOM   3736  CA  SER A 234      74.798  18.686  11.719  1.00  0.87           C  
ATOM   3737  C   SER A 234      75.050  20.111  11.217  1.00  0.87           C  
ATOM   3738  O   SER A 234      74.176  20.783  10.651  1.00  0.87           O  
ATOM   3739  CB  SER A 234      75.518  17.691  10.827  1.00  0.87           C  
ATOM   3740  OG  SER A 234      75.043  17.731   9.524  1.00  0.87           O  
ATOM   3741  H   SER A 234      72.678  18.652  11.236  1.00  0.87           H  
ATOM   3742  HA  SER A 234      75.246  18.622  12.711  1.00  0.87           H  
ATOM   3743 1HB  SER A 234      76.556  17.914  10.811  1.00  0.87           H  
ATOM   3744 2HB  SER A 234      75.408  16.689  11.236  1.00  0.87           H  
ATOM   3745  HG  SER A 234      75.374  16.937   9.100  1.00  0.87           H  
ATOM   3746  N   ASP A 235      76.310  20.524  11.395  1.00  0.88           N  
ATOM   3747  CA  ASP A 235      76.878  21.821  11.004  1.00  0.88           C  
ATOM   3748  C   ASP A 235      78.190  21.594  10.248  1.00  0.88           C  
ATOM   3749  O   ASP A 235      79.161  21.083  10.803  1.00  0.88           O  
ATOM   3750  CB  ASP A 235      77.074  22.672  12.260  1.00  0.88           C  
ATOM   3751  CG  ASP A 235      77.632  24.057  12.050  1.00  0.88           C  
ATOM   3752  OD1 ASP A 235      78.192  24.306  11.030  1.00  0.88           O  
ATOM   3753  OD2 ASP A 235      77.485  24.875  12.940  1.00  0.88           O  
ATOM   3754  H   ASP A 235      76.923  19.864  11.875  1.00  0.88           H  
ATOM   3755  HA  ASP A 235      76.180  22.327  10.338  1.00  0.88           H  
ATOM   3756 1HB  ASP A 235      76.122  22.763  12.759  1.00  0.88           H  
ATOM   3757 2HB  ASP A 235      77.750  22.142  12.927  1.00  0.88           H  
ATOM   3758  N   ASN A 236      78.190  21.864   8.938  1.00  0.90           N  
ATOM   3759  CA  ASN A 236      79.306  21.548   8.050  1.00  0.90           C  
ATOM   3760  C   ASN A 236      79.636  20.073   8.155  1.00  0.90           C  
ATOM   3761  O   ASN A 236      80.796  19.664   8.156  1.00  0.90           O  
ATOM   3762  CB  ASN A 236      80.522  22.418   8.313  1.00  0.90           C  
ATOM   3763  CG  ASN A 236      80.337  23.879   7.910  1.00  0.90           C  
ATOM   3764  OD1 ASN A 236      79.729  24.198   6.870  1.00  0.90           O  
ATOM   3765  ND2 ASN A 236      80.880  24.763   8.708  1.00  0.90           N  
ATOM   3766  H   ASN A 236      77.373  22.304   8.546  1.00  0.90           H  
ATOM   3767  HA  ASN A 236      78.990  21.725   7.023  1.00  0.90           H  
ATOM   3768 1HB  ASN A 236      80.778  22.383   9.372  1.00  0.90           H  
ATOM   3769 2HB  ASN A 236      81.371  22.010   7.768  1.00  0.90           H  
ATOM   3770 1HD2 ASN A 236      80.835  25.741   8.500  1.00  0.90           H  
ATOM   3771 2HD2 ASN A 236      81.358  24.460   9.533  1.00  0.90           H  
ATOM   3772  N   TYR A 237      78.566  19.288   8.237  1.00  0.94           N  
ATOM   3773  CA  TYR A 237      78.552  17.838   8.322  1.00  0.94           C  
ATOM   3774  C   TYR A 237      79.094  17.271   9.647  1.00  0.94           C  
ATOM   3775  O   TYR A 237      79.203  16.053   9.801  1.00  0.94           O  
ATOM   3776  CB  TYR A 237      79.287  17.261   7.111  1.00  0.94           C  
ATOM   3777  CG  TYR A 237      78.776  17.860   5.789  1.00  0.94           C  
ATOM   3778  CD1 TYR A 237      79.610  18.655   5.003  1.00  0.94           C  
ATOM   3779  CD2 TYR A 237      77.468  17.629   5.381  1.00  0.94           C  
ATOM   3780  CE1 TYR A 237      79.142  19.194   3.817  1.00  0.94           C  
ATOM   3781  CE2 TYR A 237      77.004  18.171   4.196  1.00  0.94           C  
ATOM   3782  CZ  TYR A 237      77.836  18.944   3.414  1.00  0.94           C  
ATOM   3783  OH  TYR A 237      77.372  19.463   2.225  1.00  0.94           O  
ATOM   3784  H   TYR A 237      77.672  19.759   8.238  1.00  0.94           H  
ATOM   3785  HA  TYR A 237      77.514  17.518   8.249  1.00  0.94           H  
ATOM   3786 1HB  TYR A 237      80.357  17.437   7.189  1.00  0.94           H  
ATOM   3787 2HB  TYR A 237      79.136  16.183   7.076  1.00  0.94           H  
ATOM   3788  HD1 TYR A 237      80.637  18.847   5.323  1.00  0.94           H  
ATOM   3789  HD2 TYR A 237      76.806  17.016   5.994  1.00  0.94           H  
ATOM   3790  HE1 TYR A 237      79.798  19.808   3.200  1.00  0.94           H  
ATOM   3791  HE2 TYR A 237      75.978  17.982   3.877  1.00  0.94           H  
ATOM   3792  HH  TYR A 237      78.091  19.910   1.769  1.00  0.94           H  
ATOM   3793  N   LYS A 238      79.346  18.136  10.635  1.00  0.98           N  
ATOM   3794  CA  LYS A 238      79.754  17.688  11.957  1.00  0.98           C  
ATOM   3795  C   LYS A 238      78.541  17.536  12.863  1.00  0.98           C  
ATOM   3796  O   LYS A 238      77.670  18.399  12.895  1.00  0.98           O  
ATOM   3797  CB  LYS A 238      80.711  18.702  12.573  1.00  0.98           C  
ATOM   3798  CG  LYS A 238      82.025  18.839  11.843  1.00  0.98           C  
ATOM   3799  CD  LYS A 238      82.868  19.935  12.464  1.00  0.98           C  
ATOM   3800  CE  LYS A 238      84.223  20.049  11.797  1.00  0.98           C  
ATOM   3801  NZ  LYS A 238      84.991  21.186  12.339  1.00  0.98           N  
ATOM   3802  H   LYS A 238      79.278  19.140  10.475  1.00  0.98           H  
ATOM   3803  HA  LYS A 238      80.249  16.721  11.869  1.00  0.98           H  
ATOM   3804 1HB  LYS A 238      80.236  19.681  12.599  1.00  0.98           H  
ATOM   3805 2HB  LYS A 238      80.926  18.422  13.604  1.00  0.98           H  
ATOM   3806 1HG  LYS A 238      82.567  17.896  11.883  1.00  0.98           H  
ATOM   3807 2HG  LYS A 238      81.828  19.089  10.795  1.00  0.98           H  
ATOM   3808 1HD  LYS A 238      82.346  20.888  12.364  1.00  0.98           H  
ATOM   3809 2HD  LYS A 238      83.016  19.738  13.533  1.00  0.98           H  
ATOM   3810 1HE  LYS A 238      84.781  19.133  11.982  1.00  0.98           H  
ATOM   3811 2HE  LYS A 238      84.099  20.181  10.722  1.00  0.98           H  
ATOM   3812 1HZ  LYS A 238      85.892  21.239  11.908  1.00  0.98           H  
ATOM   3813 2HZ  LYS A 238      84.495  22.041  12.179  1.00  0.98           H  
ATOM   3814 3HZ  LYS A 238      85.110  21.089  13.350  1.00  0.98           H  
ATOM   3815  N   GLN A 239      78.496  16.477  13.661  1.00  1.03           N  
ATOM   3816  CA  GLN A 239      77.382  16.334  14.606  1.00  1.03           C  
ATOM   3817  C   GLN A 239      77.695  17.000  15.934  1.00  1.03           C  
ATOM   3818  O   GLN A 239      76.854  17.042  16.834  1.00  1.03           O  
ATOM   3819  CB  GLN A 239      77.033  14.866  14.824  1.00  1.03           C  
ATOM   3820  CG  GLN A 239      76.460  14.183  13.601  1.00  1.03           C  
ATOM   3821  CD  GLN A 239      76.206  12.712  13.841  1.00  1.03           C  
ATOM   3822  OE1 GLN A 239      75.398  12.310  14.690  1.00  1.03           O  
ATOM   3823  NE2 GLN A 239      76.911  11.879  13.081  1.00  1.03           N  
ATOM   3824  H   GLN A 239      79.214  15.766  13.608  1.00  1.03           H  
ATOM   3825  HA  GLN A 239      76.503  16.826  14.188  1.00  1.03           H  
ATOM   3826 1HB  GLN A 239      77.924  14.321  15.118  1.00  1.03           H  
ATOM   3827 2HB  GLN A 239      76.312  14.780  15.636  1.00  1.03           H  
ATOM   3828 1HG  GLN A 239      75.508  14.661  13.347  1.00  1.03           H  
ATOM   3829 2HG  GLN A 239      77.159  14.286  12.770  1.00  1.03           H  
ATOM   3830 1HE2 GLN A 239      76.798  10.892  13.185  1.00  1.03           H  
ATOM   3831 2HE2 GLN A 239      77.557  12.243  12.403  1.00  1.03           H  
ATOM   3832  N   PHE A 240      78.929  17.482  16.052  1.00  1.09           N  
ATOM   3833  CA  PHE A 240      79.419  18.111  17.260  1.00  1.09           C  
ATOM   3834  C   PHE A 240      80.059  19.467  16.980  1.00  1.09           C  
ATOM   3835  O   PHE A 240      80.735  19.663  15.970  1.00  1.09           O  
ATOM   3836  CB  PHE A 240      80.431  17.181  17.938  1.00  1.09           C  
ATOM   3837  CG  PHE A 240      79.823  15.876  18.374  1.00  1.09           C  
ATOM   3838  CD1 PHE A 240      79.719  14.817  17.486  1.00  1.09           C  
ATOM   3839  CD2 PHE A 240      79.358  15.699  19.657  1.00  1.09           C  
ATOM   3840  CE1 PHE A 240      79.141  13.626  17.867  1.00  1.09           C  
ATOM   3841  CE2 PHE A 240      78.781  14.514  20.038  1.00  1.09           C  
ATOM   3842  CZ  PHE A 240      78.667  13.477  19.143  1.00  1.09           C  
ATOM   3843  H   PHE A 240      79.547  17.409  15.261  1.00  1.09           H  
ATOM   3844  HA  PHE A 240      78.580  18.266  17.930  1.00  1.09           H  
ATOM   3845 1HB  PHE A 240      81.245  16.968  17.249  1.00  1.09           H  
ATOM   3846 2HB  PHE A 240      80.859  17.670  18.804  1.00  1.09           H  
ATOM   3847  HD1 PHE A 240      80.091  14.939  16.470  1.00  1.09           H  
ATOM   3848  HD2 PHE A 240      79.442  16.515  20.375  1.00  1.09           H  
ATOM   3849  HE1 PHE A 240      79.057  12.807  17.151  1.00  1.09           H  
ATOM   3850  HE2 PHE A 240      78.411  14.396  21.052  1.00  1.09           H  
ATOM   3851  HZ  PHE A 240      78.206  12.541  19.447  1.00  1.09           H  
ATOM   3852  N   PHE A 241      79.862  20.372  17.918  1.00  1.16           N  
ATOM   3853  CA  PHE A 241      80.424  21.706  17.977  1.00  1.16           C  
ATOM   3854  C   PHE A 241      81.882  21.557  18.446  1.00  1.16           C  
ATOM   3855  O   PHE A 241      82.180  20.654  19.219  1.00  1.16           O  
ATOM   3856  CB  PHE A 241      79.512  22.517  18.910  1.00  1.16           C  
ATOM   3857  CG  PHE A 241      79.557  23.965  18.845  1.00  1.16           C  
ATOM   3858  CD1 PHE A 241      79.082  24.585  17.714  1.00  1.16           C  
ATOM   3859  CD2 PHE A 241      79.950  24.736  19.908  1.00  1.16           C  
ATOM   3860  CE1 PHE A 241      79.036  25.944  17.620  1.00  1.16           C  
ATOM   3861  CE2 PHE A 241      79.886  26.113  19.812  1.00  1.16           C  
ATOM   3862  CZ  PHE A 241      79.437  26.701  18.655  1.00  1.16           C  
ATOM   3863  H   PHE A 241      79.245  20.117  18.677  1.00  1.16           H  
ATOM   3864  HA  PHE A 241      80.416  22.149  16.981  1.00  1.16           H  
ATOM   3865 1HB  PHE A 241      78.478  22.206  18.743  1.00  1.16           H  
ATOM   3866 2HB  PHE A 241      79.750  22.242  19.929  1.00  1.16           H  
ATOM   3867  HD1 PHE A 241      78.738  23.970  16.877  1.00  1.16           H  
ATOM   3868  HD2 PHE A 241      80.297  24.258  20.825  1.00  1.16           H  
ATOM   3869  HE1 PHE A 241      78.666  26.417  16.713  1.00  1.16           H  
ATOM   3870  HE2 PHE A 241      80.189  26.740  20.651  1.00  1.16           H  
ATOM   3871  HZ  PHE A 241      79.391  27.768  18.567  1.00  1.16           H  
ATOM   3872  N   ASP A 242      82.799  22.389  17.963  1.00  1.22           N  
ATOM   3873  CA  ASP A 242      84.214  22.260  18.354  1.00  1.22           C  
ATOM   3874  C   ASP A 242      84.695  23.226  19.437  1.00  1.22           C  
ATOM   3875  O   ASP A 242      85.901  23.421  19.592  1.00  1.22           O  
ATOM   3876  CB  ASP A 242      85.132  22.487  17.151  1.00  1.22           C  
ATOM   3877  CG  ASP A 242      85.040  21.436  16.050  1.00  1.22           C  
ATOM   3878  OD1 ASP A 242      84.967  20.273  16.346  1.00  1.22           O  
ATOM   3879  OD2 ASP A 242      85.070  21.828  14.896  1.00  1.22           O  
ATOM   3880  H   ASP A 242      82.524  23.118  17.320  1.00  1.22           H  
ATOM   3881  HA  ASP A 242      84.369  21.245  18.723  1.00  1.22           H  
ATOM   3882 1HB  ASP A 242      84.910  23.466  16.719  1.00  1.22           H  
ATOM   3883 2HB  ASP A 242      86.164  22.521  17.498  1.00  1.22           H  
ATOM   3884  N   PHE A 243      83.782  23.866  20.150  1.00  1.27           N  
ATOM   3885  CA  PHE A 243      84.194  24.883  21.113  1.00  1.27           C  
ATOM   3886  C   PHE A 243      84.087  24.550  22.612  1.00  1.27           C  
ATOM   3887  O   PHE A 243      84.646  25.290  23.426  1.00  1.27           O  
ATOM   3888  CB  PHE A 243      83.384  26.122  20.810  1.00  1.27           C  
ATOM   3889  CG  PHE A 243      83.622  26.634  19.396  1.00  1.27           C  
ATOM   3890  CD1 PHE A 243      82.895  26.129  18.335  1.00  1.27           C  
ATOM   3891  CD2 PHE A 243      84.545  27.609  19.126  1.00  1.27           C  
ATOM   3892  CE1 PHE A 243      83.076  26.578  17.059  1.00  1.27           C  
ATOM   3893  CE2 PHE A 243      84.740  28.064  17.844  1.00  1.27           C  
ATOM   3894  CZ  PHE A 243      84.000  27.550  16.807  1.00  1.27           C  
ATOM   3895  H   PHE A 243      82.803  23.659  20.013  1.00  1.27           H  
ATOM   3896  HA  PHE A 243      85.239  25.117  20.914  1.00  1.27           H  
ATOM   3897 1HB  PHE A 243      82.347  25.910  20.948  1.00  1.27           H  
ATOM   3898 2HB  PHE A 243      83.647  26.897  21.501  1.00  1.27           H  
ATOM   3899  HD1 PHE A 243      82.174  25.359  18.517  1.00  1.27           H  
ATOM   3900  HD2 PHE A 243      85.127  28.025  19.925  1.00  1.27           H  
ATOM   3901  HE1 PHE A 243      82.484  26.159  16.246  1.00  1.27           H  
ATOM   3902  HE2 PHE A 243      85.483  28.838  17.653  1.00  1.27           H  
ATOM   3903  HZ  PHE A 243      84.152  27.915  15.791  1.00  1.27           H  
ATOM   3904  N   TRP A 244      83.388  23.476  23.004  1.00  1.29           N  
ATOM   3905  CA  TRP A 244      83.217  23.207  24.437  1.00  1.29           C  
ATOM   3906  C   TRP A 244      84.053  22.064  24.950  1.00  1.29           C  
ATOM   3907  O   TRP A 244      84.627  21.285  24.181  1.00  1.29           O  
ATOM   3908  CB  TRP A 244      81.771  22.997  24.783  1.00  1.29           C  
ATOM   3909  CG  TRP A 244      81.073  24.175  24.509  1.00  1.29           C  
ATOM   3910  CD1 TRP A 244      81.454  25.440  24.802  1.00  1.29           C  
ATOM   3911  CD2 TRP A 244      79.868  24.264  23.840  1.00  1.29           C  
ATOM   3912  NE1 TRP A 244      80.546  26.299  24.344  1.00  1.29           N  
ATOM   3913  CE2 TRP A 244      79.553  25.591  23.752  1.00  1.29           C  
ATOM   3914  CE3 TRP A 244      79.048  23.349  23.309  1.00  1.29           C  
ATOM   3915  CZ2 TRP A 244      78.426  26.002  23.160  1.00  1.29           C  
ATOM   3916  CZ3 TRP A 244      77.905  23.751  22.706  1.00  1.29           C  
ATOM   3917  CH2 TRP A 244      77.597  25.024  22.638  1.00  1.29           C  
ATOM   3918  H   TRP A 244      82.924  22.848  22.349  1.00  1.29           H  
ATOM   3919  HA  TRP A 244      83.531  24.095  24.984  1.00  1.29           H  
ATOM   3920 1HB  TRP A 244      81.336  22.176  24.253  1.00  1.29           H  
ATOM   3921 2HB  TRP A 244      81.668  22.779  25.841  1.00  1.29           H  
ATOM   3922  HD1 TRP A 244      82.373  25.711  25.327  1.00  1.29           H  
ATOM   3923  HE1 TRP A 244      80.599  27.302  24.432  1.00  1.29           H  
ATOM   3924  HE3 TRP A 244      79.317  22.318  23.377  1.00  1.29           H  
ATOM   3925  HZ2 TRP A 244      78.182  27.033  23.102  1.00  1.29           H  
ATOM   3926  HZ3 TRP A 244      77.243  23.012  22.278  1.00  1.29           H  
ATOM   3927  HH2 TRP A 244      76.690  25.268  22.167  1.00  1.29           H  
ATOM   3928  N   LEU A 245      84.127  21.966  26.274  1.00  1.29           N  
ATOM   3929  CA  LEU A 245      84.968  20.972  26.907  1.00  1.29           C  
ATOM   3930  C   LEU A 245      84.364  19.565  26.984  1.00  1.29           C  
ATOM   3931  O   LEU A 245      85.070  18.627  27.361  1.00  1.29           O  
ATOM   3932  CB  LEU A 245      85.290  21.467  28.311  1.00  1.29           C  
ATOM   3933  CG  LEU A 245      86.057  22.797  28.366  1.00  1.29           C  
ATOM   3934  CD1 LEU A 245      86.167  23.269  29.816  1.00  1.29           C  
ATOM   3935  CD2 LEU A 245      87.425  22.609  27.741  1.00  1.29           C  
ATOM   3936  H   LEU A 245      83.603  22.626  26.856  1.00  1.29           H  
ATOM   3937  HA  LEU A 245      85.893  20.911  26.339  1.00  1.29           H  
ATOM   3938 1HB  LEU A 245      84.387  21.578  28.854  1.00  1.29           H  
ATOM   3939 2HB  LEU A 245      85.897  20.714  28.810  1.00  1.29           H  
ATOM   3940  HG  LEU A 245      85.501  23.560  27.811  1.00  1.29           H  
ATOM   3941 1HD1 LEU A 245      86.700  24.222  29.847  1.00  1.29           H  
ATOM   3942 2HD1 LEU A 245      85.165  23.406  30.234  1.00  1.29           H  
ATOM   3943 3HD1 LEU A 245      86.708  22.532  30.404  1.00  1.29           H  
ATOM   3944 1HD2 LEU A 245      87.970  23.554  27.770  1.00  1.29           H  
ATOM   3945 2HD2 LEU A 245      87.978  21.852  28.300  1.00  1.29           H  
ATOM   3946 3HD2 LEU A 245      87.310  22.285  26.705  1.00  1.29           H  
ATOM   3947  N   THR A 246      83.076  19.401  26.654  1.00  1.26           N  
ATOM   3948  CA  THR A 246      82.493  18.061  26.720  1.00  1.26           C  
ATOM   3949  C   THR A 246      81.743  17.692  25.456  1.00  1.26           C  
ATOM   3950  O   THR A 246      81.077  18.527  24.836  1.00  1.26           O  
ATOM   3951  CB  THR A 246      81.479  17.929  27.873  1.00  1.26           C  
ATOM   3952  OG1 THR A 246      80.344  18.787  27.615  1.00  1.26           O  
ATOM   3953  CG2 THR A 246      82.113  18.351  29.194  1.00  1.26           C  
ATOM   3954  H   THR A 246      82.531  20.190  26.343  1.00  1.26           H  
ATOM   3955  HA  THR A 246      83.292  17.334  26.861  1.00  1.26           H  
ATOM   3956  HB  THR A 246      81.140  16.896  27.949  1.00  1.26           H  
ATOM   3957  HG1 THR A 246      79.841  18.885  28.445  1.00  1.26           H  
ATOM   3958 1HG2 THR A 246      81.382  18.256  29.996  1.00  1.26           H  
ATOM   3959 2HG2 THR A 246      82.971  17.710  29.404  1.00  1.26           H  
ATOM   3960 3HG2 THR A 246      82.446  19.382  29.135  1.00  1.26           H  
ATOM   3961  N   LYS A 247      81.731  16.394  25.172  1.00  1.21           N  
ATOM   3962  CA  LYS A 247      80.985  15.817  24.059  1.00  1.21           C  
ATOM   3963  C   LYS A 247      79.491  16.094  24.204  1.00  1.21           C  
ATOM   3964  O   LYS A 247      78.789  16.361  23.224  1.00  1.21           O  
ATOM   3965  CB  LYS A 247      81.274  14.316  23.996  1.00  1.21           C  
ATOM   3966  CG  LYS A 247      80.662  13.585  22.831  1.00  1.21           C  
ATOM   3967  CD  LYS A 247      81.105  12.125  22.810  1.00  1.21           C  
ATOM   3968  CE  LYS A 247      80.511  11.373  21.632  1.00  1.21           C  
ATOM   3969  NZ  LYS A 247      80.942   9.945  21.615  1.00  1.21           N  
ATOM   3970  H   LYS A 247      82.298  15.780  25.739  1.00  1.21           H  
ATOM   3971  HA  LYS A 247      81.327  16.279  23.133  1.00  1.21           H  
ATOM   3972 1HB  LYS A 247      82.351  14.156  23.958  1.00  1.21           H  
ATOM   3973 2HB  LYS A 247      80.907  13.842  24.907  1.00  1.21           H  
ATOM   3974 1HG  LYS A 247      79.578  13.625  22.914  1.00  1.21           H  
ATOM   3975 2HG  LYS A 247      80.968  14.061  21.902  1.00  1.21           H  
ATOM   3976 1HD  LYS A 247      82.194  12.078  22.746  1.00  1.21           H  
ATOM   3977 2HD  LYS A 247      80.793  11.638  23.733  1.00  1.21           H  
ATOM   3978 1HE  LYS A 247      79.425  11.416  21.691  1.00  1.21           H  
ATOM   3979 2HE  LYS A 247      80.833  11.850  20.706  1.00  1.21           H  
ATOM   3980 1HZ  LYS A 247      80.531   9.478  20.820  1.00  1.21           H  
ATOM   3981 2HZ  LYS A 247      81.950   9.898  21.549  1.00  1.21           H  
ATOM   3982 3HZ  LYS A 247      80.639   9.491  22.465  1.00  1.21           H  
ATOM   3983  N   GLU A 248      79.012  16.012  25.446  1.00  1.15           N  
ATOM   3984  CA  GLU A 248      77.602  16.207  25.731  1.00  1.15           C  
ATOM   3985  C   GLU A 248      77.134  17.611  25.383  1.00  1.15           C  
ATOM   3986  O   GLU A 248      76.049  17.769  24.811  1.00  1.15           O  
ATOM   3987  CB  GLU A 248      77.333  15.934  27.211  1.00  1.15           C  
ATOM   3988  CG  GLU A 248      77.462  14.464  27.614  1.00  1.15           C  
ATOM   3989  CD  GLU A 248      77.285  14.238  29.097  1.00  1.15           C  
ATOM   3990  OE1 GLU A 248      77.223  15.203  29.820  1.00  1.15           O  
ATOM   3991  OE2 GLU A 248      77.210  13.101  29.504  1.00  1.15           O  
ATOM   3992  H   GLU A 248      79.646  15.803  26.199  1.00  1.15           H  
ATOM   3993  HA  GLU A 248      77.031  15.499  25.134  1.00  1.15           H  
ATOM   3994 1HB  GLU A 248      78.032  16.513  27.817  1.00  1.15           H  
ATOM   3995 2HB  GLU A 248      76.327  16.267  27.463  1.00  1.15           H  
ATOM   3996 1HG  GLU A 248      76.714  13.882  27.077  1.00  1.15           H  
ATOM   3997 2HG  GLU A 248      78.447  14.104  27.311  1.00  1.15           H  
ATOM   3998  N   CYS A 249      77.934  18.647  25.659  1.00  1.07           N  
ATOM   3999  CA  CYS A 249      77.497  19.973  25.276  1.00  1.07           C  
ATOM   4000  C   CYS A 249      77.717  20.204  23.798  1.00  1.07           C  
ATOM   4001  O   CYS A 249      76.921  20.883  23.135  1.00  1.07           O  
ATOM   4002  CB  CYS A 249      78.220  21.065  26.057  1.00  1.07           C  
ATOM   4003  SG  CYS A 249      77.811  21.124  27.808  1.00  1.07           S  
ATOM   4004  H   CYS A 249      78.829  18.527  26.154  1.00  1.07           H  
ATOM   4005  HA  CYS A 249      76.424  20.056  25.487  1.00  1.07           H  
ATOM   4006 1HB  CYS A 249      79.298  20.915  25.964  1.00  1.07           H  
ATOM   4007 2HB  CYS A 249      77.988  22.035  25.628  1.00  1.07           H  
ATOM   4008  N   ASN A 250      78.781  19.621  23.248  1.00  0.99           N  
ATOM   4009  CA  ASN A 250      79.113  19.818  21.849  1.00  0.99           C  
ATOM   4010  C   ASN A 250      78.099  19.212  20.888  1.00  0.99           C  
ATOM   4011  O   ASN A 250      77.933  19.711  19.777  1.00  0.99           O  
ATOM   4012  CB  ASN A 250      80.514  19.309  21.568  1.00  0.99           C  
ATOM   4013  CG  ASN A 250      81.636  20.262  22.028  1.00  0.99           C  
ATOM   4014  OD1 ASN A 250      81.488  21.501  21.981  1.00  0.99           O  
ATOM   4015  ND2 ASN A 250      82.731  19.698  22.479  1.00  0.99           N  
ATOM   4016  H   ASN A 250      79.413  19.063  23.828  1.00  0.99           H  
ATOM   4017  HA  ASN A 250      79.110  20.885  21.658  1.00  0.99           H  
ATOM   4018 1HB  ASN A 250      80.648  18.349  22.058  1.00  0.99           H  
ATOM   4019 2HB  ASN A 250      80.617  19.143  20.510  1.00  0.99           H  
ATOM   4020 1HD2 ASN A 250      83.502  20.260  22.835  1.00  0.99           H  
ATOM   4021 2HD2 ASN A 250      82.807  18.705  22.486  1.00  0.99           H  
ATOM   4022  N   ARG A 251      77.409  18.151  21.272  1.00  0.92           N  
ATOM   4023  CA  ARG A 251      76.482  17.557  20.316  1.00  0.92           C  
ATOM   4024  C   ARG A 251      75.448  18.577  19.839  1.00  0.92           C  
ATOM   4025  O   ARG A 251      74.762  19.220  20.639  1.00  0.92           O  
ATOM   4026  CB  ARG A 251      75.782  16.364  20.926  1.00  0.92           C  
ATOM   4027  CG  ARG A 251      74.955  15.567  19.938  1.00  0.92           C  
ATOM   4028  CD  ARG A 251      74.402  14.334  20.549  1.00  0.92           C  
ATOM   4029  NE  ARG A 251      73.649  13.545  19.587  1.00  0.92           N  
ATOM   4030  CZ  ARG A 251      73.030  12.377  19.863  1.00  0.92           C  
ATOM   4031  NH1 ARG A 251      73.075  11.873  21.078  1.00  0.92           N  
ATOM   4032  NH2 ARG A 251      72.376  11.737  18.910  1.00  0.92           N  
ATOM   4033  H   ARG A 251      77.571  17.724  22.186  1.00  0.92           H  
ATOM   4034  HA  ARG A 251      77.038  17.216  19.448  1.00  0.92           H  
ATOM   4035 1HB  ARG A 251      76.510  15.707  21.382  1.00  0.92           H  
ATOM   4036 2HB  ARG A 251      75.120  16.708  21.719  1.00  0.92           H  
ATOM   4037 1HG  ARG A 251      74.123  16.182  19.581  1.00  0.92           H  
ATOM   4038 2HG  ARG A 251      75.586  15.287  19.088  1.00  0.92           H  
ATOM   4039 1HD  ARG A 251      75.220  13.722  20.930  1.00  0.92           H  
ATOM   4040 2HD  ARG A 251      73.736  14.604  21.367  1.00  0.92           H  
ATOM   4041  HE  ARG A 251      73.592  13.899  18.636  1.00  0.92           H  
ATOM   4042 1HH1 ARG A 251      73.573  12.359  21.810  1.00  0.92           H  
ATOM   4043 2HH1 ARG A 251      72.610  10.999  21.279  1.00  0.92           H  
ATOM   4044 1HH2 ARG A 251      72.343  12.121  17.975  1.00  0.92           H  
ATOM   4045 2HH2 ARG A 251      71.913  10.865  19.114  1.00  0.92           H  
ATOM   4046  N   ILE A 252      75.300  18.684  18.526  1.00  0.87           N  
ATOM   4047  CA  ILE A 252      74.375  19.634  17.926  1.00  0.87           C  
ATOM   4048  C   ILE A 252      72.954  19.130  17.949  1.00  0.87           C  
ATOM   4049  O   ILE A 252      72.677  17.982  17.605  1.00  0.87           O  
ATOM   4050  CB  ILE A 252      74.805  19.993  16.504  1.00  0.87           C  
ATOM   4051  CG1 ILE A 252      76.163  20.691  16.598  1.00  0.87           C  
ATOM   4052  CG2 ILE A 252      73.763  20.891  15.825  1.00  0.87           C  
ATOM   4053  CD1 ILE A 252      76.827  20.870  15.297  1.00  0.87           C  
ATOM   4054  H   ILE A 252      75.880  18.109  17.920  1.00  0.87           H  
ATOM   4055  HA  ILE A 252      74.409  20.552  18.513  1.00  0.87           H  
ATOM   4056  HB  ILE A 252      74.938  19.076  15.918  1.00  0.87           H  
ATOM   4057 1HG1 ILE A 252      76.025  21.674  17.053  1.00  0.87           H  
ATOM   4058 2HG1 ILE A 252      76.820  20.101  17.242  1.00  0.87           H  
ATOM   4059 1HG2 ILE A 252      74.103  21.138  14.820  1.00  0.87           H  
ATOM   4060 2HG2 ILE A 252      72.806  20.365  15.764  1.00  0.87           H  
ATOM   4061 3HG2 ILE A 252      73.637  21.806  16.403  1.00  0.87           H  
ATOM   4062 1HD1 ILE A 252      77.785  21.373  15.439  1.00  0.87           H  
ATOM   4063 2HD1 ILE A 252      76.994  19.896  14.836  1.00  0.87           H  
ATOM   4064 3HD1 ILE A 252      76.187  21.465  14.670  1.00  0.87           H  
ATOM   4065  N   HIS A 253      72.060  19.994  18.402  1.00  0.84           N  
ATOM   4066  CA  HIS A 253      70.652  19.673  18.514  1.00  0.84           C  
ATOM   4067  C   HIS A 253      69.813  20.951  18.470  1.00  0.84           C  
ATOM   4068  O   HIS A 253      70.344  22.049  18.614  1.00  0.84           O  
ATOM   4069  CB  HIS A 253      70.429  18.853  19.803  1.00  0.84           C  
ATOM   4070  CG  HIS A 253      70.757  19.558  21.117  1.00  0.84           C  
ATOM   4071  ND1 HIS A 253      72.064  19.778  21.566  1.00  0.84           N  
ATOM   4072  CD2 HIS A 253      69.947  20.025  22.090  1.00  0.84           C  
ATOM   4073  CE1 HIS A 253      72.024  20.368  22.749  1.00  0.84           C  
ATOM   4074  NE2 HIS A 253      70.756  20.526  23.094  1.00  0.84           N  
ATOM   4075  H   HIS A 253      72.370  20.913  18.672  1.00  0.84           H  
ATOM   4076  HA  HIS A 253      70.353  19.054  17.666  1.00  0.84           H  
ATOM   4077 1HB  HIS A 253      69.387  18.539  19.850  1.00  0.84           H  
ATOM   4078 2HB  HIS A 253      71.033  17.946  19.757  1.00  0.84           H  
ATOM   4079  HD1 HIS A 253      72.955  19.534  21.121  1.00  0.84           H  
ATOM   4080  HD2 HIS A 253      68.867  20.048  22.188  1.00  0.84           H  
ATOM   4081  HE1 HIS A 253      72.950  20.628  23.264  1.00  0.84           H  
ATOM   4082  N   GLY A 254      68.507  20.815  18.264  1.00  0.84           N  
ATOM   4083  CA  GLY A 254      67.631  21.986  18.214  1.00  0.84           C  
ATOM   4084  C   GLY A 254      67.482  22.492  16.788  1.00  0.84           C  
ATOM   4085  O   GLY A 254      68.169  22.004  15.898  1.00  0.84           O  
ATOM   4086  H   GLY A 254      68.108  19.893  18.147  1.00  0.84           H  
ATOM   4087 1HA  GLY A 254      66.649  21.726  18.607  1.00  0.84           H  
ATOM   4088 2HA  GLY A 254      68.041  22.777  18.841  1.00  0.84           H  
ATOM   4089  N   SER A 255      66.565  23.430  16.559  1.00  0.86           N  
ATOM   4090  CA  SER A 255      66.309  23.935  15.200  1.00  0.86           C  
ATOM   4091  C   SER A 255      67.316  25.003  14.811  1.00  0.86           C  
ATOM   4092  O   SER A 255      68.071  25.493  15.643  1.00  0.86           O  
ATOM   4093  CB  SER A 255      64.961  24.573  15.071  1.00  0.86           C  
ATOM   4094  OG  SER A 255      64.965  25.835  15.660  1.00  0.86           O  
ATOM   4095  H   SER A 255      66.042  23.787  17.360  1.00  0.86           H  
ATOM   4096  HA  SER A 255      66.382  23.105  14.497  1.00  0.86           H  
ATOM   4097 1HB  SER A 255      64.688  24.658  14.018  1.00  0.86           H  
ATOM   4098 2HB  SER A 255      64.211  23.946  15.551  1.00  0.86           H  
ATOM   4099  HG  SER A 255      64.044  26.160  15.546  1.00  0.86           H  
ATOM   4100  N   ASP A 256      67.297  25.446  13.555  1.00  0.90           N  
ATOM   4101  CA  ASP A 256      68.226  26.508  13.146  1.00  0.90           C  
ATOM   4102  C   ASP A 256      67.729  27.935  13.439  1.00  0.90           C  
ATOM   4103  O   ASP A 256      68.314  28.906  12.960  1.00  0.90           O  
ATOM   4104  CB  ASP A 256      68.580  26.396  11.663  1.00  0.90           C  
ATOM   4105  CG  ASP A 256      67.431  26.665  10.665  1.00  0.90           C  
ATOM   4106  OD1 ASP A 256      66.339  27.072  11.059  1.00  0.90           O  
ATOM   4107  OD2 ASP A 256      67.682  26.475   9.478  1.00  0.90           O  
ATOM   4108  H   ASP A 256      66.661  25.035  12.885  1.00  0.90           H  
ATOM   4109  HA  ASP A 256      69.152  26.370  13.709  1.00  0.90           H  
ATOM   4110 1HB  ASP A 256      69.383  27.099  11.446  1.00  0.90           H  
ATOM   4111 2HB  ASP A 256      68.966  25.397  11.467  1.00  0.90           H  
ATOM   4112  N   GLY A 257      66.615  28.072  14.167  1.00  0.95           N  
ATOM   4113  CA  GLY A 257      66.079  29.392  14.485  1.00  0.95           C  
ATOM   4114  C   GLY A 257      64.997  29.897  13.524  1.00  0.95           C  
ATOM   4115  O   GLY A 257      64.287  30.850  13.848  1.00  0.95           O  
ATOM   4116  H   GLY A 257      66.153  27.248  14.556  1.00  0.95           H  
ATOM   4117 1HA  GLY A 257      65.677  29.379  15.492  1.00  0.95           H  
ATOM   4118 2HA  GLY A 257      66.901  30.107  14.497  1.00  0.95           H  
ATOM   4119  N   ALA A 258      64.826  29.250  12.363  1.00  1.01           N  
ATOM   4120  CA  ALA A 258      63.796  29.674  11.404  1.00  1.01           C  
ATOM   4121  C   ALA A 258      62.427  29.101  11.758  1.00  1.01           C  
ATOM   4122  O   ALA A 258      61.426  29.398  11.104  1.00  1.01           O  
ATOM   4123  CB  ALA A 258      64.203  29.274  10.006  1.00  1.01           C  
ATOM   4124  H   ALA A 258      65.439  28.462  12.102  1.00  1.01           H  
ATOM   4125  HA  ALA A 258      63.712  30.751  11.442  1.00  1.01           H  
ATOM   4126 1HB  ALA A 258      63.471  29.606   9.285  1.00  1.01           H  
ATOM   4127 2HB  ALA A 258      65.165  29.728   9.784  1.00  1.01           H  
ATOM   4128 3HB  ALA A 258      64.293  28.186   9.953  1.00  1.01           H  
ATOM   4129  N   GLY A 259      62.393  28.275  12.795  1.00  1.08           N  
ATOM   4130  CA  GLY A 259      61.168  27.633  13.252  1.00  1.08           C  
ATOM   4131  C   GLY A 259      61.445  26.472  14.194  1.00  1.08           C  
ATOM   4132  O   GLY A 259      62.518  26.379  14.799  1.00  1.08           O  
ATOM   4133  H   GLY A 259      63.259  28.092  13.275  1.00  1.08           H  
ATOM   4134 1HA  GLY A 259      60.568  28.368  13.779  1.00  1.08           H  
ATOM   4135 2HA  GLY A 259      60.579  27.292  12.400  1.00  1.08           H  
ATOM   4136  N   PHE A 260      60.449  25.621  14.354  1.00  1.13           N  
ATOM   4137  CA  PHE A 260      60.520  24.480  15.257  1.00  1.13           C  
ATOM   4138  C   PHE A 260      59.732  23.316  14.641  1.00  1.13           C  
ATOM   4139  O   PHE A 260      58.902  23.546  13.772  1.00  1.13           O  
ATOM   4140  CB  PHE A 260      59.957  24.923  16.610  1.00  1.13           C  
ATOM   4141  CG  PHE A 260      58.592  25.359  16.425  1.00  1.13           C  
ATOM   4142  CD1 PHE A 260      57.568  24.512  16.593  1.00  1.13           C  
ATOM   4143  CD2 PHE A 260      58.347  26.628  15.996  1.00  1.13           C  
ATOM   4144  CE1 PHE A 260      56.282  24.884  16.337  1.00  1.13           C  
ATOM   4145  CE2 PHE A 260      57.095  27.018  15.730  1.00  1.13           C  
ATOM   4146  CZ  PHE A 260      56.053  26.144  15.876  1.00  1.13           C  
ATOM   4147  H   PHE A 260      59.593  25.770  13.809  1.00  1.13           H  
ATOM   4148  HA  PHE A 260      61.565  24.213  15.375  1.00  1.13           H  
ATOM   4149 1HB  PHE A 260      59.968  24.108  17.328  1.00  1.13           H  
ATOM   4150 2HB  PHE A 260      60.537  25.743  17.013  1.00  1.13           H  
ATOM   4151  HD1 PHE A 260      57.794  23.535  16.927  1.00  1.13           H  
ATOM   4152  HD2 PHE A 260      59.169  27.319  15.849  1.00  1.13           H  
ATOM   4153  HE1 PHE A 260      55.457  24.172  16.471  1.00  1.13           H  
ATOM   4154  HE2 PHE A 260      56.917  28.007  15.396  1.00  1.13           H  
ATOM   4155  HZ  PHE A 260      55.060  26.465  15.637  1.00  1.13           H  
ATOM   4156  N   PRO A 261      59.981  22.057  14.995  1.00  1.16           N  
ATOM   4157  CA  PRO A 261      59.163  20.939  14.572  1.00  1.16           C  
ATOM   4158  C   PRO A 261      57.731  21.209  15.037  1.00  1.16           C  
ATOM   4159  O   PRO A 261      57.554  21.428  16.228  1.00  1.16           O  
ATOM   4160  CB  PRO A 261      59.767  19.787  15.343  1.00  1.16           C  
ATOM   4161  CG  PRO A 261      61.193  20.216  15.643  1.00  1.16           C  
ATOM   4162  CD  PRO A 261      61.119  21.701  15.861  1.00  1.16           C  
ATOM   4163  HA  PRO A 261      59.269  20.809  13.487  1.00  1.16           H  
ATOM   4164 1HB  PRO A 261      59.180  19.579  16.250  1.00  1.16           H  
ATOM   4165 2HB  PRO A 261      59.722  18.891  14.723  1.00  1.16           H  
ATOM   4166 1HG  PRO A 261      61.553  19.679  16.543  1.00  1.16           H  
ATOM   4167 2HG  PRO A 261      61.881  19.922  14.859  1.00  1.16           H  
ATOM   4168 1HD  PRO A 261      60.902  21.927  16.915  1.00  1.16           H  
ATOM   4169 2HD  PRO A 261      62.061  22.139  15.519  1.00  1.16           H  
ATOM   4170  N   PRO A 262      56.688  21.128  14.205  1.00  1.16           N  
ATOM   4171  CA  PRO A 262      55.311  21.419  14.561  1.00  1.16           C  
ATOM   4172  C   PRO A 262      54.776  20.824  15.834  1.00  1.16           C  
ATOM   4173  O   PRO A 262      54.142  21.512  16.612  1.00  1.16           O  
ATOM   4174  CB  PRO A 262      54.555  20.816  13.383  1.00  1.16           C  
ATOM   4175  CG  PRO A 262      55.483  20.950  12.252  1.00  1.16           C  
ATOM   4176  CD  PRO A 262      56.864  20.707  12.824  1.00  1.16           C  
ATOM   4177  HA  PRO A 262      55.180  22.504  14.605  1.00  1.16           H  
ATOM   4178 1HB  PRO A 262      54.290  19.767  13.602  1.00  1.16           H  
ATOM   4179 2HB  PRO A 262      53.613  21.348  13.225  1.00  1.16           H  
ATOM   4180 1HG  PRO A 262      55.186  20.254  11.505  1.00  1.16           H  
ATOM   4181 2HG  PRO A 262      55.389  21.909  11.796  1.00  1.16           H  
ATOM   4182 1HD  PRO A 262      57.144  19.661  12.774  1.00  1.16           H  
ATOM   4183 2HD  PRO A 262      57.565  21.368  12.304  1.00  1.16           H  
ATOM   4184  N   ASN A 263      55.120  19.579  16.127  1.00  1.12           N  
ATOM   4185  CA  ASN A 263      54.498  18.923  17.273  1.00  1.12           C  
ATOM   4186  C   ASN A 263      55.030  19.408  18.602  1.00  1.12           C  
ATOM   4187  O   ASN A 263      55.916  18.797  19.200  1.00  1.12           O  
ATOM   4188  CB  ASN A 263      54.618  17.415  17.142  1.00  1.12           C  
ATOM   4189  CG  ASN A 263      53.830  16.635  18.192  1.00  1.12           C  
ATOM   4190  OD1 ASN A 263      53.120  17.211  19.021  1.00  1.12           O  
ATOM   4191  ND2 ASN A 263      53.929  15.325  18.152  1.00  1.12           N  
ATOM   4192  H   ASN A 263      55.729  19.058  15.521  1.00  1.12           H  
ATOM   4193  HA  ASN A 263      53.434  19.173  17.259  1.00  1.12           H  
ATOM   4194 1HB  ASN A 263      54.282  17.112  16.149  1.00  1.12           H  
ATOM   4195 2HB  ASN A 263      55.665  17.137  17.223  1.00  1.12           H  
ATOM   4196 1HD2 ASN A 263      53.424  14.768  18.813  1.00  1.12           H  
ATOM   4197 2HD2 ASN A 263      54.490  14.878  17.458  1.00  1.12           H  
ATOM   4198  N   VAL A 264      54.466  20.525  19.045  1.00  1.05           N  
ATOM   4199  CA  VAL A 264      54.879  21.155  20.292  1.00  1.05           C  
ATOM   4200  C   VAL A 264      53.749  21.269  21.287  1.00  1.05           C  
ATOM   4201  O   VAL A 264      52.650  21.702  20.954  1.00  1.05           O  
ATOM   4202  CB  VAL A 264      55.482  22.552  20.055  1.00  1.05           C  
ATOM   4203  CG1 VAL A 264      55.823  23.209  21.391  1.00  1.05           C  
ATOM   4204  CG2 VAL A 264      56.692  22.412  19.234  1.00  1.05           C  
ATOM   4205  H   VAL A 264      53.747  20.943  18.433  1.00  1.05           H  
ATOM   4206  HA  VAL A 264      55.657  20.537  20.740  1.00  1.05           H  
ATOM   4207  HB  VAL A 264      54.768  23.191  19.541  1.00  1.05           H  
ATOM   4208 1HG1 VAL A 264      56.261  24.173  21.216  1.00  1.05           H  
ATOM   4209 2HG1 VAL A 264      54.927  23.332  21.989  1.00  1.05           H  
ATOM   4210 3HG1 VAL A 264      56.530  22.592  21.938  1.00  1.05           H  
ATOM   4211 1HG2 VAL A 264      57.122  23.390  19.083  1.00  1.05           H  
ATOM   4212 2HG2 VAL A 264      57.408  21.772  19.737  1.00  1.05           H  
ATOM   4213 3HG2 VAL A 264      56.425  21.971  18.283  1.00  1.05           H  
ATOM   4214  N   THR A 265      54.022  20.881  22.519  1.00  0.97           N  
ATOM   4215  CA  THR A 265      53.031  20.989  23.568  1.00  0.97           C  
ATOM   4216  C   THR A 265      53.564  21.951  24.604  1.00  0.97           C  
ATOM   4217  O   THR A 265      54.751  22.274  24.622  1.00  0.97           O  
ATOM   4218  CB  THR A 265      52.792  19.655  24.281  1.00  0.97           C  
ATOM   4219  OG1 THR A 265      53.951  19.352  25.102  1.00  0.97           O  
ATOM   4220  CG2 THR A 265      52.594  18.546  23.248  1.00  0.97           C  
ATOM   4221  H   THR A 265      54.938  20.507  22.726  1.00  0.97           H  
ATOM   4222  HA  THR A 265      52.098  21.373  23.165  1.00  0.97           H  
ATOM   4223  HB  THR A 265      51.911  19.729  24.916  1.00  0.97           H  
ATOM   4224  HG1 THR A 265      54.745  19.172  24.540  1.00  0.97           H  
ATOM   4225 1HG2 THR A 265      52.433  17.597  23.757  1.00  0.97           H  
ATOM   4226 2HG2 THR A 265      51.727  18.777  22.627  1.00  0.97           H  
ATOM   4227 3HG2 THR A 265      53.481  18.471  22.617  1.00  0.97           H  
ATOM   4228  N   ARG A 266      52.728  22.300  25.556  1.00  0.89           N  
ATOM   4229  CA  ARG A 266      53.117  23.173  26.653  1.00  0.89           C  
ATOM   4230  C   ARG A 266      54.052  22.484  27.665  1.00  0.89           C  
ATOM   4231  O   ARG A 266      54.475  23.093  28.645  1.00  0.89           O  
ATOM   4232  CB  ARG A 266      51.876  23.691  27.345  1.00  0.89           C  
ATOM   4233  CG  ARG A 266      51.058  22.661  28.051  1.00  0.89           C  
ATOM   4234  CD  ARG A 266      49.802  23.244  28.592  1.00  0.89           C  
ATOM   4235  NE  ARG A 266      49.016  22.248  29.315  1.00  0.89           N  
ATOM   4236  CZ  ARG A 266      47.835  22.484  29.925  1.00  0.89           C  
ATOM   4237  NH1 ARG A 266      47.302  23.685  29.899  1.00  0.89           N  
ATOM   4238  NH2 ARG A 266      47.212  21.501  30.551  1.00  0.89           N  
ATOM   4239  H   ARG A 266      51.771  21.983  25.502  1.00  0.89           H  
ATOM   4240  HA  ARG A 266      53.645  24.029  26.230  1.00  0.89           H  
ATOM   4241 1HB  ARG A 266      52.164  24.403  28.085  1.00  0.89           H  
ATOM   4242 2HB  ARG A 266      51.242  24.201  26.635  1.00  0.89           H  
ATOM   4243 1HG  ARG A 266      50.809  21.853  27.362  1.00  0.89           H  
ATOM   4244 2HG  ARG A 266      51.632  22.266  28.887  1.00  0.89           H  
ATOM   4245 1HD  ARG A 266      50.045  24.057  29.278  1.00  0.89           H  
ATOM   4246 2HD  ARG A 266      49.197  23.632  27.770  1.00  0.89           H  
ATOM   4247  HE  ARG A 266      49.387  21.308  29.362  1.00  0.89           H  
ATOM   4248 1HH1 ARG A 266      47.775  24.442  29.418  1.00  0.89           H  
ATOM   4249 2HH1 ARG A 266      46.418  23.856  30.355  1.00  0.89           H  
ATOM   4250 1HH2 ARG A 266      47.620  20.576  30.573  1.00  0.89           H  
ATOM   4251 2HH2 ARG A 266      46.330  21.674  31.009  1.00  0.89           H  
ATOM   4252  N   THR A 267      54.335  21.191  27.452  1.00  0.84           N  
ATOM   4253  CA  THR A 267      55.193  20.427  28.336  1.00  0.84           C  
ATOM   4254  C   THR A 267      56.500  20.048  27.631  1.00  0.84           C  
ATOM   4255  O   THR A 267      57.298  19.279  28.171  1.00  0.84           O  
ATOM   4256  CB  THR A 267      54.473  19.151  28.811  1.00  0.84           C  
ATOM   4257  OG1 THR A 267      54.165  18.294  27.686  1.00  0.84           O  
ATOM   4258  CG2 THR A 267      53.171  19.537  29.489  1.00  0.84           C  
ATOM   4259  H   THR A 267      53.989  20.704  26.630  1.00  0.84           H  
ATOM   4260  HA  THR A 267      55.440  21.037  29.204  1.00  0.84           H  
ATOM   4261  HB  THR A 267      55.104  18.612  29.517  1.00  0.84           H  
ATOM   4262  HG1 THR A 267      53.999  18.816  26.872  1.00  0.84           H  
ATOM   4263 1HG2 THR A 267      52.659  18.641  29.830  1.00  0.84           H  
ATOM   4264 2HG2 THR A 267      53.382  20.185  30.340  1.00  0.84           H  
ATOM   4265 3HG2 THR A 267      52.543  20.062  28.780  1.00  0.84           H  
ATOM   4266  N   THR A 268      56.709  20.566  26.414  1.00  0.81           N  
ATOM   4267  CA  THR A 268      57.891  20.220  25.627  1.00  0.81           C  
ATOM   4268  C   THR A 268      58.980  21.288  25.660  1.00  0.81           C  
ATOM   4269  O   THR A 268      58.725  22.439  25.339  1.00  0.81           O  
ATOM   4270  CB  THR A 268      57.481  19.999  24.152  1.00  0.81           C  
ATOM   4271  OG1 THR A 268      56.539  18.900  24.071  1.00  0.81           O  
ATOM   4272  CG2 THR A 268      58.686  19.718  23.270  1.00  0.81           C  
ATOM   4273  H   THR A 268      56.028  21.208  26.008  1.00  0.81           H  
ATOM   4274  HA  THR A 268      58.312  19.296  26.024  1.00  0.81           H  
ATOM   4275  HB  THR A 268      56.991  20.902  23.788  1.00  0.81           H  
ATOM   4276  HG1 THR A 268      56.958  18.102  24.421  1.00  0.81           H  
ATOM   4277 1HG2 THR A 268      58.357  19.581  22.239  1.00  0.81           H  
ATOM   4278 2HG2 THR A 268      59.374  20.556  23.317  1.00  0.81           H  
ATOM   4279 3HG2 THR A 268      59.193  18.817  23.613  1.00  0.81           H  
ATOM   4280  N   THR A 269      60.207  20.904  26.012  1.00  0.81           N  
ATOM   4281  CA  THR A 269      61.314  21.866  25.979  1.00  0.81           C  
ATOM   4282  C   THR A 269      61.775  21.982  24.543  1.00  0.81           C  
ATOM   4283  O   THR A 269      61.967  20.965  23.870  1.00  0.81           O  
ATOM   4284  CB  THR A 269      62.504  21.455  26.877  1.00  0.81           C  
ATOM   4285  OG1 THR A 269      62.084  21.395  28.253  1.00  0.81           O  
ATOM   4286  CG2 THR A 269      63.681  22.457  26.734  1.00  0.81           C  
ATOM   4287  H   THR A 269      60.370  19.948  26.291  1.00  0.81           H  
ATOM   4288  HA  THR A 269      60.955  22.844  26.304  1.00  0.81           H  
ATOM   4289  HB  THR A 269      62.848  20.468  26.574  1.00  0.81           H  
ATOM   4290  HG1 THR A 269      62.014  22.307  28.620  1.00  0.81           H  
ATOM   4291 1HG2 THR A 269      64.507  22.138  27.366  1.00  0.81           H  
ATOM   4292 2HG2 THR A 269      64.019  22.498  25.701  1.00  0.81           H  
ATOM   4293 3HG2 THR A 269      63.354  23.447  27.041  1.00  0.81           H  
ATOM   4294  N   LEU A 270      61.920  23.201  24.060  1.00  0.84           N  
ATOM   4295  CA  LEU A 270      62.347  23.386  22.685  1.00  0.84           C  
ATOM   4296  C   LEU A 270      63.809  23.728  22.659  1.00  0.84           C  
ATOM   4297  O   LEU A 270      64.292  24.412  23.550  1.00  0.84           O  
ATOM   4298  CB  LEU A 270      61.563  24.507  22.018  1.00  0.84           C  
ATOM   4299  CG  LEU A 270      60.061  24.339  21.996  1.00  0.84           C  
ATOM   4300  CD1 LEU A 270      59.421  25.561  21.327  1.00  0.84           C  
ATOM   4301  CD2 LEU A 270      59.732  23.075  21.281  1.00  0.84           C  
ATOM   4302  H   LEU A 270      61.752  23.997  24.678  1.00  0.84           H  
ATOM   4303  HA  LEU A 270      62.193  22.460  22.133  1.00  0.84           H  
ATOM   4304 1HB  LEU A 270      61.779  25.431  22.546  1.00  0.84           H  
ATOM   4305 2HB  LEU A 270      61.905  24.596  20.989  1.00  0.84           H  
ATOM   4306  HG  LEU A 270      59.684  24.279  23.023  1.00  0.84           H  
ATOM   4307 1HD1 LEU A 270      58.342  25.445  21.320  1.00  0.84           H  
ATOM   4308 2HD1 LEU A 270      59.685  26.461  21.885  1.00  0.84           H  
ATOM   4309 3HD1 LEU A 270      59.779  25.650  20.304  1.00  0.84           H  
ATOM   4310 1HD2 LEU A 270      58.677  22.944  21.281  1.00  0.84           H  
ATOM   4311 2HD2 LEU A 270      60.098  23.122  20.255  1.00  0.84           H  
ATOM   4312 3HD2 LEU A 270      60.201  22.237  21.794  1.00  0.84           H  
ATOM   4313  N   TYR A 271      64.520  23.306  21.633  1.00  0.89           N  
ATOM   4314  CA  TYR A 271      65.914  23.704  21.556  1.00  0.89           C  
ATOM   4315  C   TYR A 271      66.165  24.431  20.256  1.00  0.89           C  
ATOM   4316  O   TYR A 271      65.655  24.031  19.202  1.00  0.89           O  
ATOM   4317  CB  TYR A 271      66.822  22.480  21.695  1.00  0.89           C  
ATOM   4318  CG  TYR A 271      66.714  21.796  23.022  1.00  0.89           C  
ATOM   4319  CD1 TYR A 271      65.678  20.899  23.250  1.00  0.89           C  
ATOM   4320  CD2 TYR A 271      67.661  22.020  23.997  1.00  0.89           C  
ATOM   4321  CE1 TYR A 271      65.587  20.243  24.452  1.00  0.89           C  
ATOM   4322  CE2 TYR A 271      67.576  21.350  25.193  1.00  0.89           C  
ATOM   4323  CZ  TYR A 271      66.544  20.470  25.426  1.00  0.89           C  
ATOM   4324  OH  TYR A 271      66.468  19.803  26.626  1.00  0.89           O  
ATOM   4325  H   TYR A 271      64.104  22.728  20.917  1.00  0.89           H  
ATOM   4326  HA  TYR A 271      66.135  24.393  22.363  1.00  0.89           H  
ATOM   4327 1HB  TYR A 271      66.579  21.756  20.934  1.00  0.89           H  
ATOM   4328 2HB  TYR A 271      67.856  22.779  21.549  1.00  0.89           H  
ATOM   4329  HD1 TYR A 271      64.932  20.715  22.477  1.00  0.89           H  
ATOM   4330  HD2 TYR A 271      68.483  22.717  23.816  1.00  0.89           H  
ATOM   4331  HE1 TYR A 271      64.768  19.545  24.630  1.00  0.89           H  
ATOM   4332  HE2 TYR A 271      68.331  21.517  25.961  1.00  0.89           H  
ATOM   4333  HH  TYR A 271      65.678  19.257  26.638  1.00  0.89           H  
ATOM   4334  N   PHE A 272      66.945  25.496  20.361  1.00  0.96           N  
ATOM   4335  CA  PHE A 272      67.319  26.321  19.227  1.00  0.96           C  
ATOM   4336  C   PHE A 272      68.829  26.545  19.156  1.00  0.96           C  
ATOM   4337  O   PHE A 272      69.466  26.927  20.141  1.00  0.96           O  
ATOM   4338  CB  PHE A 272      66.568  27.658  19.314  1.00  0.96           C  
ATOM   4339  CG  PHE A 272      65.028  27.550  19.167  1.00  0.96           C  
ATOM   4340  CD1 PHE A 272      64.191  27.255  20.234  1.00  0.96           C  
ATOM   4341  CD2 PHE A 272      64.434  27.780  17.940  1.00  0.96           C  
ATOM   4342  CE1 PHE A 272      62.811  27.186  20.046  1.00  0.96           C  
ATOM   4343  CE2 PHE A 272      63.060  27.717  17.767  1.00  0.96           C  
ATOM   4344  CZ  PHE A 272      62.253  27.417  18.826  1.00  0.96           C  
ATOM   4345  H   PHE A 272      67.285  25.748  21.290  1.00  0.96           H  
ATOM   4346  HA  PHE A 272      67.017  25.813  18.307  1.00  0.96           H  
ATOM   4347 1HB  PHE A 272      66.785  28.130  20.274  1.00  0.96           H  
ATOM   4348 2HB  PHE A 272      66.936  28.321  18.532  1.00  0.96           H  
ATOM   4349  HD1 PHE A 272      64.620  27.071  21.219  1.00  0.96           H  
ATOM   4350  HD2 PHE A 272      65.071  28.010  17.100  1.00  0.96           H  
ATOM   4351  HE1 PHE A 272      62.169  26.954  20.874  1.00  0.96           H  
ATOM   4352  HE2 PHE A 272      62.627  27.903  16.785  1.00  0.96           H  
ATOM   4353  HZ  PHE A 272      61.171  27.365  18.695  1.00  0.96           H  
ATOM   4354  N   TYR A 273      69.392  26.322  17.978  1.00  1.06           N  
ATOM   4355  CA  TYR A 273      70.819  26.493  17.721  1.00  1.06           C  
ATOM   4356  C   TYR A 273      71.085  27.876  17.125  1.00  1.06           C  
ATOM   4357  O   TYR A 273      70.666  28.169  16.005  1.00  1.06           O  
ATOM   4358  CB  TYR A 273      71.300  25.361  16.792  1.00  1.06           C  
ATOM   4359  CG  TYR A 273      72.783  25.319  16.475  1.00  1.06           C  
ATOM   4360  CD1 TYR A 273      73.719  25.960  17.284  1.00  1.06           C  
ATOM   4361  CD2 TYR A 273      73.199  24.624  15.348  1.00  1.06           C  
ATOM   4362  CE1 TYR A 273      75.060  25.909  16.961  1.00  1.06           C  
ATOM   4363  CE2 TYR A 273      74.537  24.575  15.022  1.00  1.06           C  
ATOM   4364  CZ  TYR A 273      75.465  25.212  15.820  1.00  1.06           C  
ATOM   4365  OH  TYR A 273      76.794  25.181  15.490  1.00  1.06           O  
ATOM   4366  H   TYR A 273      68.810  26.001  17.207  1.00  1.06           H  
ATOM   4367  HA  TYR A 273      71.359  26.432  18.658  1.00  1.06           H  
ATOM   4368 1HB  TYR A 273      71.026  24.398  17.238  1.00  1.06           H  
ATOM   4369 2HB  TYR A 273      70.758  25.429  15.846  1.00  1.06           H  
ATOM   4370  HD1 TYR A 273      73.396  26.503  18.167  1.00  1.06           H  
ATOM   4371  HD2 TYR A 273      72.462  24.123  14.718  1.00  1.06           H  
ATOM   4372  HE1 TYR A 273      75.793  26.416  17.592  1.00  1.06           H  
ATOM   4373  HE2 TYR A 273      74.861  24.038  14.136  1.00  1.06           H  
ATOM   4374  HH  TYR A 273      76.915  24.903  14.550  1.00  1.06           H  
ATOM   4375  N   THR A 274      71.740  28.739  17.902  1.00  1.17           N  
ATOM   4376  CA  THR A 274      72.005  30.110  17.486  1.00  1.17           C  
ATOM   4377  C   THR A 274      73.493  30.366  17.314  1.00  1.17           C  
ATOM   4378  O   THR A 274      74.242  30.512  18.292  1.00  1.17           O  
ATOM   4379  CB  THR A 274      71.426  31.094  18.517  1.00  1.17           C  
ATOM   4380  OG1 THR A 274      70.010  30.920  18.602  1.00  1.17           O  
ATOM   4381  CG2 THR A 274      71.765  32.522  18.170  1.00  1.17           C  
ATOM   4382  H   THR A 274      72.083  28.427  18.811  1.00  1.17           H  
ATOM   4383  HA  THR A 274      71.515  30.283  16.527  1.00  1.17           H  
ATOM   4384  HB  THR A 274      71.858  30.868  19.496  1.00  1.17           H  
ATOM   4385  HG1 THR A 274      69.646  30.858  17.712  1.00  1.17           H  
ATOM   4386 1HG2 THR A 274      71.357  33.189  18.929  1.00  1.17           H  
ATOM   4387 2HG2 THR A 274      72.835  32.624  18.140  1.00  1.17           H  
ATOM   4388 3HG2 THR A 274      71.344  32.773  17.200  1.00  1.17           H  
ATOM   4389  N   SER A 275      73.920  30.509  16.055  1.00  1.27           N  
ATOM   4390  CA  SER A 275      75.338  30.693  15.766  1.00  1.27           C  
ATOM   4391  C   SER A 275      75.893  31.994  16.339  1.00  1.27           C  
ATOM   4392  O   SER A 275      77.054  32.059  16.726  1.00  1.27           O  
ATOM   4393  CB  SER A 275      75.560  30.650  14.264  1.00  1.27           C  
ATOM   4394  OG  SER A 275      74.938  31.737  13.632  1.00  1.27           O  
ATOM   4395  H   SER A 275      73.255  30.421  15.299  1.00  1.27           H  
ATOM   4396  HA  SER A 275      75.886  29.862  16.216  1.00  1.27           H  
ATOM   4397 1HB  SER A 275      76.629  30.665  14.053  1.00  1.27           H  
ATOM   4398 2HB  SER A 275      75.165  29.718  13.871  1.00  1.27           H  
ATOM   4399  HG  SER A 275      75.458  32.511  13.878  1.00  1.27           H  
ATOM   4400  N   ALA A 276      75.034  33.001  16.494  1.00  1.34           N  
ATOM   4401  CA  ALA A 276      75.442  34.302  17.029  1.00  1.34           C  
ATOM   4402  C   ALA A 276      76.010  34.184  18.436  1.00  1.34           C  
ATOM   4403  O   ALA A 276      76.867  34.976  18.839  1.00  1.34           O  
ATOM   4404  CB  ALA A 276      74.265  35.268  17.050  1.00  1.34           C  
ATOM   4405  H   ALA A 276      74.083  32.864  16.190  1.00  1.34           H  
ATOM   4406  HA  ALA A 276      76.220  34.702  16.381  1.00  1.34           H  
ATOM   4407 1HB  ALA A 276      74.598  36.236  17.424  1.00  1.34           H  
ATOM   4408 2HB  ALA A 276      73.871  35.383  16.042  1.00  1.34           H  
ATOM   4409 3HB  ALA A 276      73.489  34.885  17.700  1.00  1.34           H  
ATOM   4410  N   LEU A 277      75.469  33.243  19.212  1.00  1.36           N  
ATOM   4411  CA  LEU A 277      75.881  33.068  20.585  1.00  1.36           C  
ATOM   4412  C   LEU A 277      76.719  31.830  20.724  1.00  1.36           C  
ATOM   4413  O   LEU A 277      76.961  31.349  21.826  1.00  1.36           O  
ATOM   4414  CB  LEU A 277      74.674  32.981  21.496  1.00  1.36           C  
ATOM   4415  CG  LEU A 277      73.787  34.208  21.453  1.00  1.36           C  
ATOM   4416  CD1 LEU A 277      72.651  34.018  22.452  1.00  1.36           C  
ATOM   4417  CD2 LEU A 277      74.648  35.428  21.683  1.00  1.36           C  
ATOM   4418  H   LEU A 277      74.804  32.576  18.827  1.00  1.36           H  
ATOM   4419  HA  LEU A 277      76.486  33.922  20.886  1.00  1.36           H  
ATOM   4420 1HB  LEU A 277      74.072  32.116  21.198  1.00  1.36           H  
ATOM   4421 2HB  LEU A 277      75.016  32.838  22.521  1.00  1.36           H  
ATOM   4422  HG  LEU A 277      73.319  34.301  20.472  1.00  1.36           H  
ATOM   4423 1HD1 LEU A 277      71.987  34.883  22.423  1.00  1.36           H  
ATOM   4424 2HD1 LEU A 277      72.094  33.122  22.180  1.00  1.36           H  
ATOM   4425 3HD1 LEU A 277      73.058  33.905  23.457  1.00  1.36           H  
ATOM   4426 1HD2 LEU A 277      74.041  36.321  21.670  1.00  1.36           H  
ATOM   4427 2HD2 LEU A 277      75.143  35.342  22.609  1.00  1.36           H  
ATOM   4428 3HD2 LEU A 277      75.404  35.499  20.909  1.00  1.36           H  
ATOM   4429  N   CYS A 278      77.065  31.247  19.594  1.00  1.31           N  
ATOM   4430  CA  CYS A 278      77.849  30.027  19.554  1.00  1.31           C  
ATOM   4431  C   CYS A 278      77.250  28.927  20.430  1.00  1.31           C  
ATOM   4432  O   CYS A 278      78.001  28.243  21.127  1.00  1.31           O  
ATOM   4433  CB  CYS A 278      79.277  30.313  19.996  1.00  1.31           C  
ATOM   4434  SG  CYS A 278      80.085  31.635  19.026  1.00  1.31           S  
ATOM   4435  H   CYS A 278      76.847  31.696  18.714  1.00  1.31           H  
ATOM   4436  HA  CYS A 278      77.864  29.674  18.520  1.00  1.31           H  
ATOM   4437 1HB  CYS A 278      79.286  30.607  21.043  1.00  1.31           H  
ATOM   4438 2HB  CYS A 278      79.880  29.416  19.911  1.00  1.31           H  
ATOM   4439  N   ARG A 279      75.913  28.758  20.462  1.00  1.22           N  
ATOM   4440  CA  ARG A 279      75.372  27.667  21.295  1.00  1.22           C  
ATOM   4441  C   ARG A 279      73.935  27.261  21.033  1.00  1.22           C  
ATOM   4442  O   ARG A 279      73.193  27.916  20.298  1.00  1.22           O  
ATOM   4443  CB  ARG A 279      75.427  27.932  22.806  1.00  1.22           C  
ATOM   4444  CG  ARG A 279      74.561  29.016  23.326  1.00  1.22           C  
ATOM   4445  CD  ARG A 279      74.585  29.027  24.816  1.00  1.22           C  
ATOM   4446  NE  ARG A 279      73.905  27.901  25.459  1.00  1.22           N  
ATOM   4447  CZ  ARG A 279      73.851  27.779  26.806  1.00  1.22           C  
ATOM   4448  NH1 ARG A 279      74.430  28.665  27.565  1.00  1.22           N  
ATOM   4449  NH2 ARG A 279      73.208  26.800  27.393  1.00  1.22           N  
ATOM   4450  H   ARG A 279      75.312  29.355  19.890  1.00  1.22           H  
ATOM   4451  HA  ARG A 279      75.982  26.810  21.073  1.00  1.22           H  
ATOM   4452 1HB  ARG A 279      75.183  27.031  23.360  1.00  1.22           H  
ATOM   4453 2HB  ARG A 279      76.417  28.214  23.090  1.00  1.22           H  
ATOM   4454 1HG  ARG A 279      74.913  29.981  22.959  1.00  1.22           H  
ATOM   4455 2HG  ARG A 279      73.533  28.851  23.002  1.00  1.22           H  
ATOM   4456 1HD  ARG A 279      75.591  28.948  25.117  1.00  1.22           H  
ATOM   4457 2HD  ARG A 279      74.164  29.956  25.195  1.00  1.22           H  
ATOM   4458  HE  ARG A 279      73.406  27.198  24.884  1.00  1.22           H  
ATOM   4459 1HH1 ARG A 279      74.949  29.424  27.152  1.00  1.22           H  
ATOM   4460 2HH1 ARG A 279      74.336  28.567  28.584  1.00  1.22           H  
ATOM   4461 1HH2 ARG A 279      72.749  26.085  26.841  1.00  1.22           H  
ATOM   4462 2HH2 ARG A 279      73.177  26.807  28.429  1.00  1.22           H  
ATOM   4463  N   ILE A 280      73.542  26.176  21.701  1.00  1.11           N  
ATOM   4464  CA  ILE A 280      72.170  25.703  21.679  1.00  1.11           C  
ATOM   4465  C   ILE A 280      71.469  26.105  22.982  1.00  1.11           C  
ATOM   4466  O   ILE A 280      72.004  25.891  24.079  1.00  1.11           O  
ATOM   4467  CB  ILE A 280      72.092  24.170  21.514  1.00  1.11           C  
ATOM   4468  CG1 ILE A 280      72.754  23.725  20.178  1.00  1.11           C  
ATOM   4469  CG2 ILE A 280      70.609  23.759  21.484  1.00  1.11           C  
ATOM   4470  CD1 ILE A 280      74.278  23.571  20.216  1.00  1.11           C  
ATOM   4471  H   ILE A 280      74.217  25.669  22.254  1.00  1.11           H  
ATOM   4472  HA  ILE A 280      71.648  26.167  20.856  1.00  1.11           H  
ATOM   4473  HB  ILE A 280      72.599  23.666  22.335  1.00  1.11           H  
ATOM   4474 1HG1 ILE A 280      72.330  22.766  19.897  1.00  1.11           H  
ATOM   4475 2HG1 ILE A 280      72.496  24.443  19.422  1.00  1.11           H  
ATOM   4476 1HG2 ILE A 280      70.537  22.695  21.352  1.00  1.11           H  
ATOM   4477 2HG2 ILE A 280      70.122  24.041  22.414  1.00  1.11           H  
ATOM   4478 3HG2 ILE A 280      70.111  24.251  20.652  1.00  1.11           H  
ATOM   4479 1HD1 ILE A 280      74.635  23.250  19.235  1.00  1.11           H  
ATOM   4480 2HD1 ILE A 280      74.746  24.512  20.475  1.00  1.11           H  
ATOM   4481 3HD1 ILE A 280      74.547  22.816  20.961  1.00  1.11           H  
ATOM   4482  N   LEU A 281      70.326  26.778  22.857  1.00  1.00           N  
ATOM   4483  CA  LEU A 281      69.570  27.201  24.027  1.00  1.00           C  
ATOM   4484  C   LEU A 281      68.282  26.370  24.171  1.00  1.00           C  
ATOM   4485  O   LEU A 281      67.612  26.122  23.165  1.00  1.00           O  
ATOM   4486  CB  LEU A 281      69.142  28.668  23.850  1.00  1.00           C  
ATOM   4487  CG  LEU A 281      70.249  29.718  23.668  1.00  1.00           C  
ATOM   4488  CD1 LEU A 281      69.616  31.067  23.359  1.00  1.00           C  
ATOM   4489  CD2 LEU A 281      71.023  29.822  24.915  1.00  1.00           C  
ATOM   4490  H   LEU A 281      69.964  26.955  21.921  1.00  1.00           H  
ATOM   4491  HA  LEU A 281      70.215  27.106  24.890  1.00  1.00           H  
ATOM   4492 1HB  LEU A 281      68.499  28.727  22.970  1.00  1.00           H  
ATOM   4493 2HB  LEU A 281      68.547  28.957  24.722  1.00  1.00           H  
ATOM   4494  HG  LEU A 281      70.902  29.429  22.841  1.00  1.00           H  
ATOM   4495 1HD1 LEU A 281      70.389  31.817  23.234  1.00  1.00           H  
ATOM   4496 2HD1 LEU A 281      69.038  30.986  22.438  1.00  1.00           H  
ATOM   4497 3HD1 LEU A 281      68.957  31.361  24.178  1.00  1.00           H  
ATOM   4498 1HD2 LEU A 281      71.807  30.569  24.805  1.00  1.00           H  
ATOM   4499 2HD2 LEU A 281      70.345  30.123  25.686  1.00  1.00           H  
ATOM   4500 3HD2 LEU A 281      71.452  28.861  25.151  1.00  1.00           H  
ATOM   4501  N   PRO A 282      67.924  25.876  25.372  1.00  0.90           N  
ATOM   4502  CA  PRO A 282      66.641  25.271  25.677  1.00  0.90           C  
ATOM   4503  C   PRO A 282      65.637  26.370  25.942  1.00  0.90           C  
ATOM   4504  O   PRO A 282      65.999  27.356  26.588  1.00  0.90           O  
ATOM   4505  CB  PRO A 282      66.933  24.477  26.944  1.00  0.90           C  
ATOM   4506  CG  PRO A 282      68.003  25.268  27.629  1.00  0.90           C  
ATOM   4507  CD  PRO A 282      68.853  25.889  26.491  1.00  0.90           C  
ATOM   4508  HA  PRO A 282      66.325  24.621  24.852  1.00  0.90           H  
ATOM   4509 1HB  PRO A 282      66.014  24.397  27.543  1.00  0.90           H  
ATOM   4510 2HB  PRO A 282      67.235  23.481  26.711  1.00  0.90           H  
ATOM   4511 1HG  PRO A 282      67.524  26.011  28.267  1.00  0.90           H  
ATOM   4512 2HG  PRO A 282      68.592  24.615  28.292  1.00  0.90           H  
ATOM   4513 1HD  PRO A 282      69.109  26.918  26.754  1.00  0.90           H  
ATOM   4514 2HD  PRO A 282      69.742  25.271  26.268  1.00  0.90           H  
ATOM   4515  N   LEU A 283      64.382  26.178  25.565  1.00  0.83           N  
ATOM   4516  CA  LEU A 283      63.351  27.107  25.980  1.00  0.83           C  
ATOM   4517  C   LEU A 283      62.230  26.356  26.693  1.00  0.83           C  
ATOM   4518  O   LEU A 283      61.758  25.315  26.215  1.00  0.83           O  
ATOM   4519  CB  LEU A 283      62.771  27.882  24.805  1.00  0.83           C  
ATOM   4520  CG  LEU A 283      63.727  28.640  23.889  1.00  0.83           C  
ATOM   4521  CD1 LEU A 283      62.908  29.279  22.840  1.00  0.83           C  
ATOM   4522  CD2 LEU A 283      64.484  29.661  24.606  1.00  0.83           C  
ATOM   4523  H   LEU A 283      64.152  25.382  24.988  1.00  0.83           H  
ATOM   4524  HA  LEU A 283      63.769  27.811  26.678  1.00  0.83           H  
ATOM   4525 1HB  LEU A 283      62.184  27.205  24.193  1.00  0.83           H  
ATOM   4526 2HB  LEU A 283      62.115  28.629  25.224  1.00  0.83           H  
ATOM   4527  HG  LEU A 283      64.412  27.929  23.428  1.00  0.83           H  
ATOM   4528 1HD1 LEU A 283      63.540  29.805  22.133  1.00  0.83           H  
ATOM   4529 2HD1 LEU A 283      62.339  28.541  22.336  1.00  0.83           H  
ATOM   4530 3HD1 LEU A 283      62.232  29.982  23.324  1.00  0.83           H  
ATOM   4531 1HD2 LEU A 283      65.138  30.179  23.924  1.00  0.83           H  
ATOM   4532 2HD2 LEU A 283      63.776  30.338  25.017  1.00  0.83           H  
ATOM   4533 3HD2 LEU A 283      65.069  29.221  25.385  1.00  0.83           H  
ATOM   4534  N   ASN A 284      61.774  26.887  27.816  1.00  0.78           N  
ATOM   4535  CA  ASN A 284      60.671  26.283  28.552  1.00  0.78           C  
ATOM   4536  C   ASN A 284      59.388  27.072  28.407  1.00  0.78           C  
ATOM   4537  O   ASN A 284      59.398  28.265  28.110  1.00  0.78           O  
ATOM   4538  CB  ASN A 284      61.010  26.060  30.003  1.00  0.78           C  
ATOM   4539  CG  ASN A 284      62.019  24.943  30.201  1.00  0.78           C  
ATOM   4540  OD1 ASN A 284      61.990  23.901  29.518  1.00  0.78           O  
ATOM   4541  ND2 ASN A 284      62.890  25.122  31.147  1.00  0.78           N  
ATOM   4542  H   ASN A 284      62.178  27.755  28.155  1.00  0.78           H  
ATOM   4543  HA  ASN A 284      60.473  25.301  28.121  1.00  0.78           H  
ATOM   4544 1HB  ASN A 284      61.419  26.984  30.422  1.00  0.78           H  
ATOM   4545 2HB  ASN A 284      60.100  25.824  30.560  1.00  0.78           H  
ATOM   4546 1HD2 ASN A 284      63.572  24.416  31.342  1.00  0.78           H  
ATOM   4547 2HD2 ASN A 284      62.868  25.960  31.691  1.00  0.78           H  
ATOM   4548  N   PHE A 285      58.276  26.383  28.577  1.00  0.75           N  
ATOM   4549  CA  PHE A 285      56.965  26.996  28.467  1.00  0.75           C  
ATOM   4550  C   PHE A 285      56.670  28.032  29.537  1.00  0.75           C  
ATOM   4551  O   PHE A 285      56.925  27.810  30.722  1.00  0.75           O  
ATOM   4552  CB  PHE A 285      55.904  25.918  28.473  1.00  0.75           C  
ATOM   4553  CG  PHE A 285      54.542  26.438  28.376  1.00  0.75           C  
ATOM   4554  CD1 PHE A 285      54.066  26.937  27.195  1.00  0.75           C  
ATOM   4555  CD2 PHE A 285      53.712  26.408  29.484  1.00  0.75           C  
ATOM   4556  CE1 PHE A 285      52.782  27.403  27.125  1.00  0.75           C  
ATOM   4557  CE2 PHE A 285      52.428  26.866  29.412  1.00  0.75           C  
ATOM   4558  CZ  PHE A 285      51.961  27.359  28.229  1.00  0.75           C  
ATOM   4559  H   PHE A 285      58.334  25.399  28.802  1.00  0.75           H  
ATOM   4560  HA  PHE A 285      56.913  27.502  27.502  1.00  0.75           H  
ATOM   4561 1HB  PHE A 285      56.064  25.237  27.640  1.00  0.75           H  
ATOM   4562 2HB  PHE A 285      55.979  25.332  29.387  1.00  0.75           H  
ATOM   4563  HD1 PHE A 285      54.726  26.965  26.323  1.00  0.75           H  
ATOM   4564  HD2 PHE A 285      54.097  26.005  30.421  1.00  0.75           H  
ATOM   4565  HE1 PHE A 285      52.407  27.812  26.207  1.00  0.75           H  
ATOM   4566  HE2 PHE A 285      51.783  26.834  30.289  1.00  0.75           H  
ATOM   4567  HZ  PHE A 285      50.939  27.726  28.161  1.00  0.75           H  
ATOM   4568  N   VAL A 286      56.112  29.154  29.095  1.00  0.75           N  
ATOM   4569  CA  VAL A 286      55.703  30.256  29.949  1.00  0.75           C  
ATOM   4570  C   VAL A 286      54.182  30.415  30.002  1.00  0.75           C  
ATOM   4571  O   VAL A 286      53.588  30.447  31.082  1.00  0.75           O  
ATOM   4572  CB  VAL A 286      56.293  31.571  29.412  1.00  0.75           C  
ATOM   4573  CG1 VAL A 286      55.836  32.742  30.260  1.00  0.75           C  
ATOM   4574  CG2 VAL A 286      57.786  31.471  29.360  1.00  0.75           C  
ATOM   4575  H   VAL A 286      55.977  29.254  28.096  1.00  0.75           H  
ATOM   4576  HA  VAL A 286      56.077  30.070  30.955  1.00  0.75           H  
ATOM   4577  HB  VAL A 286      55.917  31.737  28.406  1.00  0.75           H  
ATOM   4578 1HG1 VAL A 286      56.242  33.666  29.850  1.00  0.75           H  
ATOM   4579 2HG1 VAL A 286      54.754  32.792  30.261  1.00  0.75           H  
ATOM   4580 3HG1 VAL A 286      56.192  32.611  31.280  1.00  0.75           H  
ATOM   4581 1HG2 VAL A 286      58.193  32.393  28.957  1.00  0.75           H  
ATOM   4582 2HG2 VAL A 286      58.181  31.307  30.361  1.00  0.75           H  
ATOM   4583 3HG2 VAL A 286      58.078  30.639  28.717  1.00  0.75           H  
ATOM   4584  N   ARG A 287      53.556  30.586  28.832  1.00  0.76           N  
ATOM   4585  CA  ARG A 287      52.105  30.832  28.794  1.00  0.76           C  
ATOM   4586  C   ARG A 287      51.468  30.607  27.430  1.00  0.76           C  
ATOM   4587  O   ARG A 287      52.142  30.636  26.405  1.00  0.76           O  
ATOM   4588  CB  ARG A 287      51.780  32.263  29.173  1.00  0.76           C  
ATOM   4589  CG  ARG A 287      52.333  33.300  28.212  1.00  0.76           C  
ATOM   4590  CD  ARG A 287      51.737  34.628  28.442  1.00  0.76           C  
ATOM   4591  NE  ARG A 287      50.331  34.647  28.050  1.00  0.76           N  
ATOM   4592  CZ  ARG A 287      49.454  35.616  28.355  1.00  0.76           C  
ATOM   4593  NH1 ARG A 287      49.827  36.657  29.072  1.00  0.76           N  
ATOM   4594  NH2 ARG A 287      48.210  35.509  27.928  1.00  0.76           N  
ATOM   4595  H   ARG A 287      54.107  30.509  27.978  1.00  0.76           H  
ATOM   4596  HA  ARG A 287      51.631  30.161  29.509  1.00  0.76           H  
ATOM   4597 1HB  ARG A 287      50.699  32.393  29.200  1.00  0.76           H  
ATOM   4598 2HB  ARG A 287      52.162  32.486  30.168  1.00  0.76           H  
ATOM   4599 1HG  ARG A 287      53.410  33.375  28.324  1.00  0.76           H  
ATOM   4600 2HG  ARG A 287      52.093  32.993  27.196  1.00  0.76           H  
ATOM   4601 1HD  ARG A 287      51.803  34.885  29.496  1.00  0.76           H  
ATOM   4602 2HD  ARG A 287      52.267  35.372  27.847  1.00  0.76           H  
ATOM   4603  HE  ARG A 287      49.978  33.860  27.473  1.00  0.76           H  
ATOM   4604 1HH1 ARG A 287      50.780  36.730  29.396  1.00  0.76           H  
ATOM   4605 2HH1 ARG A 287      49.160  37.380  29.297  1.00  0.76           H  
ATOM   4606 1HH2 ARG A 287      47.944  34.695  27.374  1.00  0.76           H  
ATOM   4607 2HH2 ARG A 287      47.534  36.222  28.145  1.00  0.76           H  
ATOM   4608  N   ASP A 288      50.152  30.419  27.394  1.00  0.79           N  
ATOM   4609  CA  ASP A 288      49.476  30.357  26.099  1.00  0.79           C  
ATOM   4610  C   ASP A 288      49.400  31.758  25.483  1.00  0.79           C  
ATOM   4611  O   ASP A 288      49.238  32.740  26.220  1.00  0.79           O  
ATOM   4612  CB  ASP A 288      48.057  29.810  26.231  1.00  0.79           C  
ATOM   4613  CG  ASP A 288      48.001  28.360  26.694  1.00  0.79           C  
ATOM   4614  OD1 ASP A 288      49.027  27.742  26.808  1.00  0.79           O  
ATOM   4615  OD2 ASP A 288      46.922  27.879  26.924  1.00  0.79           O  
ATOM   4616  H   ASP A 288      49.619  30.356  28.252  1.00  0.79           H  
ATOM   4617  HA  ASP A 288      50.044  29.714  25.426  1.00  0.79           H  
ATOM   4618 1HB  ASP A 288      47.496  30.425  26.933  1.00  0.79           H  
ATOM   4619 2HB  ASP A 288      47.558  29.886  25.261  1.00  0.79           H  
ATOM   4620  N   THR A 289      49.492  31.860  24.151  1.00  0.84           N  
ATOM   4621  CA  THR A 289      49.265  33.148  23.471  1.00  0.84           C  
ATOM   4622  C   THR A 289      48.415  32.962  22.204  1.00  0.84           C  
ATOM   4623  O   THR A 289      48.140  31.832  21.790  1.00  0.84           O  
ATOM   4624  CB  THR A 289      50.573  33.919  23.127  1.00  0.84           C  
ATOM   4625  OG1 THR A 289      51.315  33.257  22.107  1.00  0.84           O  
ATOM   4626  CG2 THR A 289      51.470  34.048  24.355  1.00  0.84           C  
ATOM   4627  H   THR A 289      49.672  31.016  23.605  1.00  0.84           H  
ATOM   4628  HA  THR A 289      48.696  33.789  24.143  1.00  0.84           H  
ATOM   4629  HB  THR A 289      50.314  34.917  22.776  1.00  0.84           H  
ATOM   4630  HG1 THR A 289      52.061  33.862  21.836  1.00  0.84           H  
ATOM   4631 1HG2 THR A 289      52.365  34.604  24.081  1.00  0.84           H  
ATOM   4632 2HG2 THR A 289      50.942  34.576  25.144  1.00  0.84           H  
ATOM   4633 3HG2 THR A 289      51.756  33.061  24.705  1.00  0.84           H  
ATOM   4634  N   GLU A 290      48.004  34.074  21.591  1.00  0.88           N  
ATOM   4635  CA  GLU A 290      47.270  34.030  20.323  1.00  0.88           C  
ATOM   4636  C   GLU A 290      47.602  35.227  19.452  1.00  0.88           C  
ATOM   4637  O   GLU A 290      47.640  36.362  19.933  1.00  0.88           O  
ATOM   4638  CB  GLU A 290      45.752  33.962  20.548  1.00  0.88           C  
ATOM   4639  CG  GLU A 290      44.920  33.903  19.236  1.00  0.88           C  
ATOM   4640  CD  GLU A 290      43.451  33.670  19.458  1.00  0.88           C  
ATOM   4641  OE1 GLU A 290      43.111  33.077  20.461  1.00  0.88           O  
ATOM   4642  OE2 GLU A 290      42.664  34.090  18.643  1.00  0.88           O  
ATOM   4643  H   GLU A 290      48.236  34.972  21.991  1.00  0.88           H  
ATOM   4644  HA  GLU A 290      47.578  33.137  19.781  1.00  0.88           H  
ATOM   4645 1HB  GLU A 290      45.512  33.074  21.134  1.00  0.88           H  
ATOM   4646 2HB  GLU A 290      45.427  34.832  21.117  1.00  0.88           H  
ATOM   4647 1HG  GLU A 290      45.043  34.839  18.693  1.00  0.88           H  
ATOM   4648 2HG  GLU A 290      45.309  33.106  18.611  1.00  0.88           H  
ATOM   4649  N   HIS A 291      47.821  34.968  18.164  1.00  0.92           N  
ATOM   4650  CA  HIS A 291      48.139  36.027  17.224  1.00  0.92           C  
ATOM   4651  C   HIS A 291      47.318  35.948  15.951  1.00  0.92           C  
ATOM   4652  O   HIS A 291      47.450  35.007  15.167  1.00  0.92           O  
ATOM   4653  CB  HIS A 291      49.619  35.950  16.842  1.00  0.92           C  
ATOM   4654  CG  HIS A 291      50.567  36.133  17.970  1.00  0.92           C  
ATOM   4655  ND1 HIS A 291      50.937  37.378  18.426  1.00  0.92           N  
ATOM   4656  CD2 HIS A 291      51.224  35.240  18.744  1.00  0.92           C  
ATOM   4657  CE1 HIS A 291      51.786  37.241  19.423  1.00  0.92           C  
ATOM   4658  NE2 HIS A 291      51.974  35.958  19.633  1.00  0.92           N  
ATOM   4659  H   HIS A 291      47.765  33.999  17.844  1.00  0.92           H  
ATOM   4660  HA  HIS A 291      47.948  36.995  17.683  1.00  0.92           H  
ATOM   4661 1HB  HIS A 291      49.815  34.980  16.386  1.00  0.92           H  
ATOM   4662 2HB  HIS A 291      49.840  36.706  16.098  1.00  0.92           H  
ATOM   4663  HD2 HIS A 291      51.172  34.155  18.676  1.00  0.92           H  
ATOM   4664  HE1 HIS A 291      52.255  38.050  19.980  1.00  0.92           H  
ATOM   4665  HE2 HIS A 291      52.590  35.559  20.351  1.00  0.92           H  
ATOM   4666  N   TYR A 292      46.473  36.952  15.742  1.00  0.93           N  
ATOM   4667  CA  TYR A 292      45.642  37.050  14.544  1.00  0.93           C  
ATOM   4668  C   TYR A 292      44.849  35.783  14.229  1.00  0.93           C  
ATOM   4669  O   TYR A 292      44.669  35.426  13.067  1.00  0.93           O  
ATOM   4670  CB  TYR A 292      46.532  37.468  13.380  1.00  0.93           C  
ATOM   4671  CG  TYR A 292      47.133  38.808  13.635  1.00  0.93           C  
ATOM   4672  CD1 TYR A 292      48.391  38.901  14.180  1.00  0.93           C  
ATOM   4673  CD2 TYR A 292      46.414  39.955  13.341  1.00  0.93           C  
ATOM   4674  CE1 TYR A 292      48.927  40.135  14.451  1.00  0.93           C  
ATOM   4675  CE2 TYR A 292      46.960  41.196  13.599  1.00  0.93           C  
ATOM   4676  CZ  TYR A 292      48.214  41.286  14.157  1.00  0.93           C  
ATOM   4677  OH  TYR A 292      48.764  42.518  14.431  1.00  0.93           O  
ATOM   4678  H   TYR A 292      46.416  37.683  16.438  1.00  0.93           H  
ATOM   4679  HA  TYR A 292      44.915  37.846  14.708  1.00  0.93           H  
ATOM   4680 1HB  TYR A 292      47.333  36.744  13.232  1.00  0.93           H  
ATOM   4681 2HB  TYR A 292      45.946  37.522  12.465  1.00  0.93           H  
ATOM   4682  HD1 TYR A 292      48.953  38.002  14.411  1.00  0.93           H  
ATOM   4683  HD2 TYR A 292      45.415  39.879  12.908  1.00  0.93           H  
ATOM   4684  HE1 TYR A 292      49.904  40.207  14.899  1.00  0.93           H  
ATOM   4685  HE2 TYR A 292      46.397  42.101  13.369  1.00  0.93           H  
ATOM   4686  HH  TYR A 292      48.128  43.206  14.217  1.00  0.93           H  
ATOM   4687  N   GLY A 293      44.339  35.129  15.268  1.00  0.93           N  
ATOM   4688  CA  GLY A 293      43.553  33.917  15.105  1.00  0.93           C  
ATOM   4689  C   GLY A 293      44.342  32.609  15.248  1.00  0.93           C  
ATOM   4690  O   GLY A 293      43.729  31.539  15.309  1.00  0.93           O  
ATOM   4691  H   GLY A 293      44.510  35.475  16.203  1.00  0.93           H  
ATOM   4692 1HA  GLY A 293      42.756  33.925  15.851  1.00  0.93           H  
ATOM   4693 2HA  GLY A 293      43.065  33.941  14.137  1.00  0.93           H  
ATOM   4694  N   ILE A 294      45.678  32.657  15.303  1.00  0.89           N  
ATOM   4695  CA  ILE A 294      46.405  31.403  15.481  1.00  0.89           C  
ATOM   4696  C   ILE A 294      46.834  31.246  16.923  1.00  0.89           C  
ATOM   4697  O   ILE A 294      47.536  32.091  17.489  1.00  0.89           O  
ATOM   4698  CB  ILE A 294      47.655  31.264  14.598  1.00  0.89           C  
ATOM   4699  CG1 ILE A 294      47.292  31.337  13.157  1.00  0.89           C  
ATOM   4700  CG2 ILE A 294      48.285  29.889  14.863  1.00  0.89           C  
ATOM   4701  CD1 ILE A 294      48.470  31.422  12.222  1.00  0.89           C  
ATOM   4702  H   ILE A 294      46.180  33.539  15.218  1.00  0.89           H  
ATOM   4703  HA  ILE A 294      45.744  30.575  15.237  1.00  0.89           H  
ATOM   4704  HB  ILE A 294      48.364  32.064  14.819  1.00  0.89           H  
ATOM   4705 1HG1 ILE A 294      46.725  30.446  12.905  1.00  0.89           H  
ATOM   4706 2HG1 ILE A 294      46.664  32.211  13.006  1.00  0.89           H  
ATOM   4707 1HG2 ILE A 294      49.154  29.753  14.244  1.00  0.89           H  
ATOM   4708 2HG2 ILE A 294      48.570  29.803  15.904  1.00  0.89           H  
ATOM   4709 3HG2 ILE A 294      47.561  29.113  14.630  1.00  0.89           H  
ATOM   4710 1HD1 ILE A 294      48.097  31.460  11.207  1.00  0.89           H  
ATOM   4711 2HD1 ILE A 294      49.049  32.320  12.436  1.00  0.89           H  
ATOM   4712 3HD1 ILE A 294      49.103  30.545  12.341  1.00  0.89           H  
ATOM   4713  N   LYS A 295      46.371  30.175  17.541  1.00  0.84           N  
ATOM   4714  CA  LYS A 295      46.684  29.942  18.935  1.00  0.84           C  
ATOM   4715  C   LYS A 295      48.013  29.219  19.023  1.00  0.84           C  
ATOM   4716  O   LYS A 295      48.341  28.417  18.143  1.00  0.84           O  
ATOM   4717  CB  LYS A 295      45.572  29.125  19.590  1.00  0.84           C  
ATOM   4718  CG  LYS A 295      44.196  29.837  19.601  1.00  0.84           C  
ATOM   4719  CD  LYS A 295      43.126  28.974  20.277  1.00  0.84           C  
ATOM   4720  CE  LYS A 295      41.703  29.577  20.160  1.00  0.84           C  
ATOM   4721  NZ  LYS A 295      41.501  30.818  20.988  1.00  0.84           N  
ATOM   4722  H   LYS A 295      45.791  29.520  17.036  1.00  0.84           H  
ATOM   4723  HA  LYS A 295      46.774  30.897  19.453  1.00  0.84           H  
ATOM   4724 1HB  LYS A 295      45.462  28.174  19.073  1.00  0.84           H  
ATOM   4725 2HB  LYS A 295      45.845  28.911  20.622  1.00  0.84           H  
ATOM   4726 1HG  LYS A 295      44.289  30.778  20.148  1.00  0.84           H  
ATOM   4727 2HG  LYS A 295      43.889  30.068  18.579  1.00  0.84           H  
ATOM   4728 1HD  LYS A 295      43.125  27.984  19.824  1.00  0.84           H  
ATOM   4729 2HD  LYS A 295      43.372  28.868  21.333  1.00  0.84           H  
ATOM   4730 1HE  LYS A 295      41.511  29.821  19.115  1.00  0.84           H  
ATOM   4731 2HE  LYS A 295      40.986  28.824  20.484  1.00  0.84           H  
ATOM   4732 1HZ  LYS A 295      40.558  31.148  20.868  1.00  0.84           H  
ATOM   4733 2HZ  LYS A 295      41.660  30.610  21.958  1.00  0.84           H  
ATOM   4734 3HZ  LYS A 295      42.140  31.573  20.706  1.00  0.84           H  
ATOM   4735  N   GLY A 296      48.745  29.449  20.103  1.00  0.80           N  
ATOM   4736  CA  GLY A 296      50.001  28.749  20.281  1.00  0.80           C  
ATOM   4737  C   GLY A 296      50.611  28.940  21.655  1.00  0.80           C  
ATOM   4738  O   GLY A 296      49.933  29.344  22.605  1.00  0.80           O  
ATOM   4739  H   GLY A 296      48.448  30.150  20.784  1.00  0.80           H  
ATOM   4740 1HA  GLY A 296      49.815  27.695  20.135  1.00  0.80           H  
ATOM   4741 2HA  GLY A 296      50.705  29.069  19.516  1.00  0.80           H  
ATOM   4742  N   TYR A 297      51.880  28.578  21.784  1.00  0.76           N  
ATOM   4743  CA  TYR A 297      52.514  28.613  23.097  1.00  0.76           C  
ATOM   4744  C   TYR A 297      53.722  29.541  23.170  1.00  0.76           C  
ATOM   4745  O   TYR A 297      54.522  29.579  22.241  1.00  0.76           O  
ATOM   4746  CB  TYR A 297      52.962  27.199  23.431  1.00  0.76           C  
ATOM   4747  CG  TYR A 297      51.876  26.163  23.535  1.00  0.76           C  
ATOM   4748  CD1 TYR A 297      51.945  25.022  22.748  1.00  0.76           C  
ATOM   4749  CD2 TYR A 297      50.803  26.346  24.380  1.00  0.76           C  
ATOM   4750  CE1 TYR A 297      50.947  24.074  22.840  1.00  0.76           C  
ATOM   4751  CE2 TYR A 297      49.820  25.406  24.467  1.00  0.76           C  
ATOM   4752  CZ  TYR A 297      49.885  24.271  23.710  1.00  0.76           C  
ATOM   4753  OH  TYR A 297      48.887  23.328  23.815  1.00  0.76           O  
ATOM   4754  H   TYR A 297      52.391  28.278  20.951  1.00  0.76           H  
ATOM   4755  HA  TYR A 297      51.787  28.959  23.833  1.00  0.76           H  
ATOM   4756 1HB  TYR A 297      53.583  26.886  22.624  1.00  0.76           H  
ATOM   4757 2HB  TYR A 297      53.559  27.187  24.322  1.00  0.76           H  
ATOM   4758  HD1 TYR A 297      52.785  24.869  22.064  1.00  0.76           H  
ATOM   4759  HD2 TYR A 297      50.725  27.243  24.988  1.00  0.76           H  
ATOM   4760  HE1 TYR A 297      50.993  23.175  22.232  1.00  0.76           H  
ATOM   4761  HE2 TYR A 297      48.980  25.571  25.148  1.00  0.76           H  
ATOM   4762  HH  TYR A 297      48.213  23.648  24.424  1.00  0.76           H  
ATOM   4763  N   ARG A 298      53.897  30.238  24.299  1.00  0.75           N  
ATOM   4764  CA  ARG A 298      55.088  31.067  24.510  1.00  0.75           C  
ATOM   4765  C   ARG A 298      56.136  30.346  25.313  1.00  0.75           C  
ATOM   4766  O   ARG A 298      55.859  29.888  26.429  1.00  0.75           O  
ATOM   4767  CB  ARG A 298      54.805  32.369  25.234  1.00  0.75           C  
ATOM   4768  CG  ARG A 298      56.088  33.203  25.487  1.00  0.75           C  
ATOM   4769  CD  ARG A 298      55.798  34.591  25.904  1.00  0.75           C  
ATOM   4770  NE  ARG A 298      55.196  35.316  24.819  1.00  0.75           N  
ATOM   4771  CZ  ARG A 298      54.832  36.609  24.828  1.00  0.75           C  
ATOM   4772  NH1 ARG A 298      55.035  37.366  25.894  1.00  0.75           N  
ATOM   4773  NH2 ARG A 298      54.263  37.108  23.746  1.00  0.75           N  
ATOM   4774  H   ARG A 298      53.193  30.215  25.028  1.00  0.75           H  
ATOM   4775  HA  ARG A 298      55.513  31.320  23.543  1.00  0.75           H  
ATOM   4776 1HB  ARG A 298      54.138  32.970  24.639  1.00  0.75           H  
ATOM   4777 2HB  ARG A 298      54.325  32.172  26.184  1.00  0.75           H  
ATOM   4778 1HG  ARG A 298      56.695  32.732  26.258  1.00  0.75           H  
ATOM   4779 2HG  ARG A 298      56.662  33.246  24.554  1.00  0.75           H  
ATOM   4780 1HD  ARG A 298      55.109  34.588  26.746  1.00  0.75           H  
ATOM   4781 2HD  ARG A 298      56.725  35.093  26.180  1.00  0.75           H  
ATOM   4782  HE  ARG A 298      55.024  34.782  23.950  1.00  0.75           H  
ATOM   4783 1HH1 ARG A 298      55.474  36.974  26.714  1.00  0.75           H  
ATOM   4784 2HH1 ARG A 298      54.756  38.336  25.884  1.00  0.75           H  
ATOM   4785 1HH2 ARG A 298      54.098  36.480  22.931  1.00  0.75           H  
ATOM   4786 2HH2 ARG A 298      53.980  38.071  23.717  1.00  0.75           H  
ATOM   4787  N   PHE A 299      57.347  30.334  24.761  1.00  0.77           N  
ATOM   4788  CA  PHE A 299      58.527  29.742  25.362  1.00  0.77           C  
ATOM   4789  C   PHE A 299      59.634  30.780  25.608  1.00  0.77           C  
ATOM   4790  O   PHE A 299      59.762  31.754  24.858  1.00  0.77           O  
ATOM   4791  CB  PHE A 299      59.047  28.636  24.454  1.00  0.77           C  
ATOM   4792  CG  PHE A 299      58.156  27.476  24.337  1.00  0.77           C  
ATOM   4793  CD1 PHE A 299      57.124  27.423  23.430  1.00  0.77           C  
ATOM   4794  CD2 PHE A 299      58.364  26.409  25.146  1.00  0.77           C  
ATOM   4795  CE1 PHE A 299      56.332  26.299  23.377  1.00  0.77           C  
ATOM   4796  CE2 PHE A 299      57.570  25.312  25.098  1.00  0.77           C  
ATOM   4797  CZ  PHE A 299      56.550  25.253  24.214  1.00  0.77           C  
ATOM   4798  H   PHE A 299      57.441  30.736  23.828  1.00  0.77           H  
ATOM   4799  HA  PHE A 299      58.239  29.316  26.317  1.00  0.77           H  
ATOM   4800 1HB  PHE A 299      59.227  29.026  23.470  1.00  0.77           H  
ATOM   4801 2HB  PHE A 299      59.972  28.283  24.842  1.00  0.77           H  
ATOM   4802  HD1 PHE A 299      56.944  28.269  22.756  1.00  0.77           H  
ATOM   4803  HD2 PHE A 299      59.187  26.446  25.841  1.00  0.77           H  
ATOM   4804  HE1 PHE A 299      55.543  26.234  22.675  1.00  0.77           H  
ATOM   4805  HE2 PHE A 299      57.757  24.487  25.768  1.00  0.77           H  
ATOM   4806  HZ  PHE A 299      55.918  24.369  24.171  1.00  0.77           H  
ATOM   4807  N   SER A 300      60.450  30.551  26.645  1.00  0.81           N  
ATOM   4808  CA  SER A 300      61.583  31.438  26.977  1.00  0.81           C  
ATOM   4809  C   SER A 300      62.651  30.574  27.658  1.00  0.81           C  
ATOM   4810  O   SER A 300      62.306  29.536  28.216  1.00  0.81           O  
ATOM   4811  CB  SER A 300      61.111  32.531  27.933  1.00  0.81           C  
ATOM   4812  OG  SER A 300      60.837  31.995  29.193  1.00  0.81           O  
ATOM   4813  H   SER A 300      60.254  29.733  27.227  1.00  0.81           H  
ATOM   4814  HA  SER A 300      61.983  31.875  26.063  1.00  0.81           H  
ATOM   4815 1HB  SER A 300      61.828  33.330  28.018  1.00  0.81           H  
ATOM   4816 2HB  SER A 300      60.203  32.974  27.528  1.00  0.81           H  
ATOM   4817  HG  SER A 300      61.697  31.704  29.541  1.00  0.81           H  
ATOM   4818  N   PRO A 301      63.937  30.951  27.686  1.00  0.86           N  
ATOM   4819  CA  PRO A 301      64.956  30.158  28.312  1.00  0.86           C  
ATOM   4820  C   PRO A 301      64.782  30.203  29.813  1.00  0.86           C  
ATOM   4821  O   PRO A 301      64.282  31.202  30.333  1.00  0.86           O  
ATOM   4822  CB  PRO A 301      66.245  30.848  27.852  1.00  0.86           C  
ATOM   4823  CG  PRO A 301      65.857  32.257  27.592  1.00  0.86           C  
ATOM   4824  CD  PRO A 301      64.404  32.206  27.125  1.00  0.86           C  
ATOM   4825  HA  PRO A 301      64.894  29.157  27.907  1.00  0.86           H  
ATOM   4826 1HB  PRO A 301      66.997  30.777  28.653  1.00  0.86           H  
ATOM   4827 2HB  PRO A 301      66.661  30.328  26.969  1.00  0.86           H  
ATOM   4828 1HG  PRO A 301      65.994  32.860  28.491  1.00  0.86           H  
ATOM   4829 2HG  PRO A 301      66.535  32.668  26.835  1.00  0.86           H  
ATOM   4830 1HD  PRO A 301      63.896  33.050  27.557  1.00  0.86           H  
ATOM   4831 2HD  PRO A 301      64.346  32.207  26.046  1.00  0.86           H  
ATOM   4832  N   PRO A 302      65.145  29.140  30.531  1.00  0.92           N  
ATOM   4833  CA  PRO A 302      65.233  29.091  31.967  1.00  0.92           C  
ATOM   4834  C   PRO A 302      66.451  29.863  32.457  1.00  0.92           C  
ATOM   4835  O   PRO A 302      67.428  30.004  31.721  1.00  0.92           O  
ATOM   4836  CB  PRO A 302      65.303  27.577  32.239  1.00  0.92           C  
ATOM   4837  CG  PRO A 302      65.918  26.977  31.018  1.00  0.92           C  
ATOM   4838  CD  PRO A 302      65.411  27.838  29.865  1.00  0.92           C  
ATOM   4839  HA  PRO A 302      64.299  29.521  32.365  1.00  0.92           H  
ATOM   4840 1HB  PRO A 302      65.907  27.377  33.139  1.00  0.92           H  
ATOM   4841 2HB  PRO A 302      64.301  27.194  32.453  1.00  0.92           H  
ATOM   4842 1HG  PRO A 302      66.996  26.936  31.125  1.00  0.92           H  
ATOM   4843 2HG  PRO A 302      65.593  25.933  30.918  1.00  0.92           H  
ATOM   4844 1HD  PRO A 302      66.187  27.915  29.109  1.00  0.92           H  
ATOM   4845 2HD  PRO A 302      64.477  27.418  29.454  1.00  0.92           H  
ATOM   4846  N   PRO A 303      66.487  30.256  33.734  1.00  0.97           N  
ATOM   4847  CA  PRO A 303      67.601  30.891  34.420  1.00  0.97           C  
ATOM   4848  C   PRO A 303      68.806  29.953  34.498  1.00  0.97           C  
ATOM   4849  O   PRO A 303      69.932  30.376  34.741  1.00  0.97           O  
ATOM   4850  CB  PRO A 303      67.019  31.185  35.808  1.00  0.97           C  
ATOM   4851  CG  PRO A 303      65.900  30.195  35.981  1.00  0.97           C  
ATOM   4852  CD  PRO A 303      65.307  30.039  34.603  1.00  0.97           C  
ATOM   4853  HA  PRO A 303      67.866  31.824  33.900  1.00  0.97           H  
ATOM   4854 1HB  PRO A 303      67.808  31.064  36.569  1.00  0.97           H  
ATOM   4855 2HB  PRO A 303      66.684  32.221  35.875  1.00  0.97           H  
ATOM   4856 1HG  PRO A 303      66.304  29.243  36.377  1.00  0.97           H  
ATOM   4857 2HG  PRO A 303      65.174  30.564  36.720  1.00  0.97           H  
ATOM   4858 1HD  PRO A 303      64.911  29.026  34.532  1.00  0.97           H  
ATOM   4859 2HD  PRO A 303      64.541  30.806  34.413  1.00  0.97           H  
ATOM   4860  N   ASP A 304      68.563  28.672  34.248  1.00  1.01           N  
ATOM   4861  CA  ASP A 304      69.582  27.650  34.323  1.00  1.01           C  
ATOM   4862  C   ASP A 304      70.494  27.633  33.087  1.00  1.01           C  
ATOM   4863  O   ASP A 304      71.615  27.128  33.151  1.00  1.01           O  
ATOM   4864  CB  ASP A 304      68.899  26.289  34.445  1.00  1.01           C  
ATOM   4865  CG  ASP A 304      68.099  26.136  35.760  1.00  1.01           C  
ATOM   4866  OD1 ASP A 304      68.551  26.580  36.802  1.00  1.01           O  
ATOM   4867  OD2 ASP A 304      67.036  25.574  35.697  1.00  1.01           O  
ATOM   4868  H   ASP A 304      67.626  28.383  34.032  1.00  1.01           H  
ATOM   4869  HA  ASP A 304      70.178  27.826  35.207  1.00  1.01           H  
ATOM   4870 1HB  ASP A 304      68.225  26.146  33.600  1.00  1.01           H  
ATOM   4871 2HB  ASP A 304      69.652  25.499  34.402  1.00  1.01           H  
ATOM   4872  N   VAL A 305      70.063  28.258  31.987  1.00  1.03           N  
ATOM   4873  CA  VAL A 305      70.813  28.213  30.725  1.00  1.03           C  
ATOM   4874  C   VAL A 305      72.220  28.760  30.824  1.00  1.03           C  
ATOM   4875  O   VAL A 305      73.165  28.233  30.213  1.00  1.03           O  
ATOM   4876  CB  VAL A 305      70.100  29.058  29.672  1.00  1.03           C  
ATOM   4877  CG1 VAL A 305      70.918  29.206  28.463  1.00  1.03           C  
ATOM   4878  CG2 VAL A 305      68.892  28.433  29.334  1.00  1.03           C  
ATOM   4879  H   VAL A 305      69.164  28.744  31.999  1.00  1.03           H  
ATOM   4880  HA  VAL A 305      70.859  27.175  30.395  1.00  1.03           H  
ATOM   4881  HB  VAL A 305      69.910  30.054  30.074  1.00  1.03           H  
ATOM   4882 1HG1 VAL A 305      70.363  29.811  27.787  1.00  1.03           H  
ATOM   4883 2HG1 VAL A 305      71.859  29.687  28.696  1.00  1.03           H  
ATOM   4884 3HG1 VAL A 305      71.098  28.240  28.032  1.00  1.03           H  
ATOM   4885 1HG2 VAL A 305      68.370  29.007  28.590  1.00  1.03           H  
ATOM   4886 2HG2 VAL A 305      69.118  27.466  28.961  1.00  1.03           H  
ATOM   4887 3HG2 VAL A 305      68.310  28.359  30.210  1.00  1.03           H  
ATOM   4888  N   PHE A 306      72.329  29.867  31.531  1.00  1.04           N  
ATOM   4889  CA  PHE A 306      73.570  30.575  31.710  1.00  1.04           C  
ATOM   4890  C   PHE A 306      74.009  30.523  33.184  1.00  1.04           C  
ATOM   4891  O   PHE A 306      74.751  31.379  33.652  1.00  1.04           O  
ATOM   4892  CB  PHE A 306      73.363  32.021  31.267  1.00  1.04           C  
ATOM   4893  CG  PHE A 306      72.917  32.252  29.826  1.00  1.04           C  
ATOM   4894  CD1 PHE A 306      71.597  32.569  29.526  1.00  1.04           C  
ATOM   4895  CD2 PHE A 306      73.813  32.195  28.795  1.00  1.04           C  
ATOM   4896  CE1 PHE A 306      71.202  32.804  28.211  1.00  1.04           C  
ATOM   4897  CE2 PHE A 306      73.433  32.428  27.479  1.00  1.04           C  
ATOM   4898  CZ  PHE A 306      72.126  32.732  27.188  1.00  1.04           C  
ATOM   4899  H   PHE A 306      71.500  30.219  31.993  1.00  1.04           H  
ATOM   4900  HA  PHE A 306      74.342  30.109  31.097  1.00  1.04           H  
ATOM   4901 1HB  PHE A 306      72.635  32.489  31.912  1.00  1.04           H  
ATOM   4902 2HB  PHE A 306      74.300  32.529  31.379  1.00  1.04           H  
ATOM   4903  HD1 PHE A 306      70.866  32.629  30.335  1.00  1.04           H  
ATOM   4904  HD2 PHE A 306      74.820  31.970  29.037  1.00  1.04           H  
ATOM   4905  HE1 PHE A 306      70.161  33.048  27.990  1.00  1.04           H  
ATOM   4906  HE2 PHE A 306      74.169  32.376  26.680  1.00  1.04           H  
ATOM   4907  HZ  PHE A 306      71.821  32.918  26.157  1.00  1.04           H  
ATOM   4908  N   ALA A 307      73.502  29.565  33.947  1.00  1.06           N  
ATOM   4909  CA  ALA A 307      73.828  29.498  35.374  1.00  1.06           C  
ATOM   4910  C   ALA A 307      75.229  28.982  35.648  1.00  1.06           C  
ATOM   4911  O   ALA A 307      75.797  28.222  34.862  1.00  1.06           O  
ATOM   4912  CB  ALA A 307      72.848  28.629  36.090  1.00  1.06           C  
ATOM   4913  H   ALA A 307      72.897  28.844  33.548  1.00  1.06           H  
ATOM   4914  HA  ALA A 307      73.760  30.504  35.782  1.00  1.06           H  
ATOM   4915 1HB  ALA A 307      73.078  28.605  37.154  1.00  1.06           H  
ATOM   4916 2HB  ALA A 307      71.858  29.029  35.945  1.00  1.06           H  
ATOM   4917 3HB  ALA A 307      72.917  27.633  35.672  1.00  1.06           H  
ATOM   4918  N   ASP A 308      75.760  29.349  36.814  1.00  1.08           N  
ATOM   4919  CA  ASP A 308      77.061  28.855  37.240  1.00  1.08           C  
ATOM   4920  C   ASP A 308      76.970  27.366  37.540  1.00  1.08           C  
ATOM   4921  O   ASP A 308      75.890  26.843  37.820  1.00  1.08           O  
ATOM   4922  CB  ASP A 308      77.518  29.596  38.502  1.00  1.08           C  
ATOM   4923  CG  ASP A 308      79.010  29.456  38.831  1.00  1.08           C  
ATOM   4924  OD1 ASP A 308      79.699  28.726  38.163  1.00  1.08           O  
ATOM   4925  OD2 ASP A 308      79.436  30.062  39.772  1.00  1.08           O  
ATOM   4926  H   ASP A 308      75.252  29.981  37.415  1.00  1.08           H  
ATOM   4927  HA  ASP A 308      77.783  29.014  36.437  1.00  1.08           H  
ATOM   4928 1HB  ASP A 308      77.295  30.654  38.400  1.00  1.08           H  
ATOM   4929 2HB  ASP A 308      76.945  29.232  39.356  1.00  1.08           H  
ATOM   4930  N   VAL A 309      78.129  26.722  37.580  1.00  1.12           N  
ATOM   4931  CA  VAL A 309      78.260  25.286  37.832  1.00  1.12           C  
ATOM   4932  C   VAL A 309      77.909  24.954  39.261  1.00  1.12           C  
ATOM   4933  O   VAL A 309      77.517  23.839  39.593  1.00  1.12           O  
ATOM   4934  CB  VAL A 309      79.682  24.836  37.500  1.00  1.12           C  
ATOM   4935  CG1 VAL A 309      79.933  25.172  36.096  1.00  1.12           C  
ATOM   4936  CG2 VAL A 309      80.706  25.507  38.391  1.00  1.12           C  
ATOM   4937  H   VAL A 309      78.965  27.284  37.415  1.00  1.12           H  
ATOM   4938  HA  VAL A 309      77.575  24.760  37.166  1.00  1.12           H  
ATOM   4939  HB  VAL A 309      79.755  23.757  37.611  1.00  1.12           H  
ATOM   4940 1HG1 VAL A 309      80.927  24.850  35.837  1.00  1.12           H  
ATOM   4941 2HG1 VAL A 309      79.198  24.676  35.486  1.00  1.12           H  
ATOM   4942 3HG1 VAL A 309      79.854  26.251  35.958  1.00  1.12           H  
ATOM   4943 1HG2 VAL A 309      81.700  25.171  38.108  1.00  1.12           H  
ATOM   4944 2HG2 VAL A 309      80.646  26.581  38.268  1.00  1.12           H  
ATOM   4945 3HG2 VAL A 309      80.525  25.250  39.431  1.00  1.12           H  
ATOM   4946  N   ALA A 310      78.034  25.966  40.108  1.00  1.17           N  
ATOM   4947  CA  ALA A 310      77.689  25.925  41.514  1.00  1.17           C  
ATOM   4948  C   ALA A 310      76.206  25.621  41.707  1.00  1.17           C  
ATOM   4949  O   ALA A 310      75.794  25.121  42.754  1.00  1.17           O  
ATOM   4950  CB  ALA A 310      78.026  27.254  42.158  1.00  1.17           C  
ATOM   4951  H   ALA A 310      78.392  26.836  39.727  1.00  1.17           H  
ATOM   4952  HA  ALA A 310      78.267  25.131  41.986  1.00  1.17           H  
ATOM   4953 1HB  ALA A 310      77.786  27.216  43.219  1.00  1.17           H  
ATOM   4954 2HB  ALA A 310      79.090  27.461  42.030  1.00  1.17           H  
ATOM   4955 3HB  ALA A 310      77.447  28.044  41.681  1.00  1.17           H  
ATOM   4956  N   VAL A 311      75.402  25.996  40.713  1.00  1.23           N  
ATOM   4957  CA  VAL A 311      73.966  25.844  40.748  1.00  1.23           C  
ATOM   4958  C   VAL A 311      73.555  24.709  39.818  1.00  1.23           C  
ATOM   4959  O   VAL A 311      72.725  23.867  40.170  1.00  1.23           O  
ATOM   4960  CB  VAL A 311      73.300  27.141  40.290  1.00  1.23           C  
ATOM   4961  CG1 VAL A 311      71.802  26.966  40.285  1.00  1.23           C  
ATOM   4962  CG2 VAL A 311      73.747  28.289  41.180  1.00  1.23           C  
ATOM   4963  H   VAL A 311      75.802  26.377  39.860  1.00  1.23           H  
ATOM   4964  HA  VAL A 311      73.653  25.607  41.765  1.00  1.23           H  
ATOM   4965  HB  VAL A 311      73.604  27.345  39.262  1.00  1.23           H  
ATOM   4966 1HG1 VAL A 311      71.325  27.876  39.925  1.00  1.23           H  
ATOM   4967 2HG1 VAL A 311      71.539  26.142  39.644  1.00  1.23           H  
ATOM   4968 3HG1 VAL A 311      71.461  26.752  41.296  1.00  1.23           H  
ATOM   4969 1HG2 VAL A 311      73.284  29.213  40.836  1.00  1.23           H  
ATOM   4970 2HG2 VAL A 311      73.447  28.091  42.208  1.00  1.23           H  
ATOM   4971 3HG2 VAL A 311      74.832  28.389  41.130  1.00  1.23           H  
ATOM   4972  N   ASN A 312      74.146  24.713  38.618  1.00  1.28           N  
ATOM   4973  CA  ASN A 312      73.878  23.759  37.551  1.00  1.28           C  
ATOM   4974  C   ASN A 312      75.135  23.098  36.971  1.00  1.28           C  
ATOM   4975  O   ASN A 312      75.675  23.555  35.952  1.00  1.28           O  
ATOM   4976  CB  ASN A 312      73.073  24.376  36.427  1.00  1.28           C  
ATOM   4977  CG  ASN A 312      71.656  24.671  36.810  1.00  1.28           C  
ATOM   4978  OD1 ASN A 312      70.844  23.741  36.859  1.00  1.28           O  
ATOM   4979  ND2 ASN A 312      71.339  25.898  37.057  1.00  1.28           N  
ATOM   4980  H   ASN A 312      74.823  25.443  38.417  1.00  1.28           H  
ATOM   4981  HA  ASN A 312      73.251  22.973  37.960  1.00  1.28           H  
ATOM   4982 1HB  ASN A 312      73.555  25.306  36.123  1.00  1.28           H  
ATOM   4983 2HB  ASN A 312      73.077  23.711  35.563  1.00  1.28           H  
ATOM   4984 1HD2 ASN A 312      70.373  26.146  37.289  1.00  1.28           H  
ATOM   4985 2HD2 ASN A 312      72.026  26.608  37.002  1.00  1.28           H  
ATOM   4986  N   PRO A 313      75.641  22.036  37.610  1.00  1.31           N  
ATOM   4987  CA  PRO A 313      76.797  21.292  37.200  1.00  1.31           C  
ATOM   4988  C   PRO A 313      76.492  20.848  35.798  1.00  1.31           C  
ATOM   4989  O   PRO A 313      75.325  20.822  35.412  1.00  1.31           O  
ATOM   4990  CB  PRO A 313      76.862  20.136  38.193  1.00  1.31           C  
ATOM   4991  CG  PRO A 313      76.130  20.653  39.412  1.00  1.31           C  
ATOM   4992  CD  PRO A 313      75.034  21.534  38.862  1.00  1.31           C  
ATOM   4993  HA  PRO A 313      77.689  21.941  37.243  1.00  1.31           H  
ATOM   4994 1HB  PRO A 313      76.391  19.241  37.750  1.00  1.31           H  
ATOM   4995 2HB  PRO A 313      77.909  19.875  38.402  1.00  1.31           H  
ATOM   4996 1HG  PRO A 313      75.743  19.825  40.018  1.00  1.31           H  
ATOM   4997 2HG  PRO A 313      76.826  21.222  40.054  1.00  1.31           H  
ATOM   4998 1HD  PRO A 313      74.123  20.956  38.660  1.00  1.31           H  
ATOM   4999 2HD  PRO A 313      74.878  22.331  39.585  1.00  1.31           H  
ATOM   5000  N   ASP A 314      77.534  20.579  35.031  1.00  1.31           N  
ATOM   5001  CA  ASP A 314      77.501  20.222  33.605  1.00  1.31           C  
ATOM   5002  C   ASP A 314      77.559  21.481  32.734  1.00  1.31           C  
ATOM   5003  O   ASP A 314      78.059  21.427  31.612  1.00  1.31           O  
ATOM   5004  CB  ASP A 314      76.264  19.384  33.218  1.00  1.31           C  
ATOM   5005  CG  ASP A 314      76.164  18.076  34.025  1.00  1.31           C  
ATOM   5006  OD1 ASP A 314      77.161  17.687  34.599  1.00  1.31           O  
ATOM   5007  OD2 ASP A 314      75.111  17.481  34.053  1.00  1.31           O  
ATOM   5008  H   ASP A 314      78.443  20.620  35.469  1.00  1.31           H  
ATOM   5009  HA  ASP A 314      78.383  19.622  33.382  1.00  1.31           H  
ATOM   5010 1HB  ASP A 314      75.345  19.955  33.281  1.00  1.31           H  
ATOM   5011 2HB  ASP A 314      76.362  19.102  32.168  1.00  1.31           H  
ATOM   5012  N   ASN A 315      77.268  22.669  33.309  1.00  1.30           N  
ATOM   5013  CA  ASN A 315      77.468  23.904  32.541  1.00  1.30           C  
ATOM   5014  C   ASN A 315      78.956  24.232  32.520  1.00  1.30           C  
ATOM   5015  O   ASN A 315      79.409  25.165  31.869  1.00  1.30           O  
ATOM   5016  CB  ASN A 315      76.689  25.105  33.058  1.00  1.30           C  
ATOM   5017  CG  ASN A 315      75.206  25.038  32.807  1.00  1.30           C  
ATOM   5018  OD1 ASN A 315      74.706  24.211  32.026  1.00  1.30           O  
ATOM   5019  ND2 ASN A 315      74.503  25.946  33.424  1.00  1.30           N  
ATOM   5020  H   ASN A 315      76.853  22.730  34.243  1.00  1.30           H  
ATOM   5021  HA  ASN A 315      77.160  23.720  31.512  1.00  1.30           H  
ATOM   5022 1HB  ASN A 315      76.846  25.197  34.138  1.00  1.30           H  
ATOM   5023 2HB  ASN A 315      77.076  26.015  32.605  1.00  1.30           H  
ATOM   5024 1HD2 ASN A 315      73.503  25.996  33.299  1.00  1.30           H  
ATOM   5025 2HD2 ASN A 315      74.987  26.627  34.005  1.00  1.30           H  
ATOM   5026  N   ALA A 316      79.733  23.409  33.219  1.00  1.29           N  
ATOM   5027  CA  ALA A 316      81.176  23.499  33.297  1.00  1.29           C  
ATOM   5028  C   ALA A 316      81.770  23.385  31.914  1.00  1.29           C  
ATOM   5029  O   ALA A 316      82.851  23.899  31.643  1.00  1.29           O  
ATOM   5030  CB  ALA A 316      81.721  22.410  34.196  1.00  1.29           C  
ATOM   5031  H   ALA A 316      79.276  22.670  33.726  1.00  1.29           H  
ATOM   5032  HA  ALA A 316      81.444  24.466  33.695  1.00  1.29           H  
ATOM   5033 1HB  ALA A 316      82.807  22.501  34.252  1.00  1.29           H  
ATOM   5034 2HB  ALA A 316      81.299  22.513  35.191  1.00  1.29           H  
ATOM   5035 3HB  ALA A 316      81.456  21.436  33.787  1.00  1.29           H  
ATOM   5036  N   CYS A 317      81.047  22.736  31.006  1.00  1.31           N  
ATOM   5037  CA  CYS A 317      81.532  22.552  29.660  1.00  1.31           C  
ATOM   5038  C   CYS A 317      81.670  23.873  28.906  1.00  1.31           C  
ATOM   5039  O   CYS A 317      82.420  23.952  27.927  1.00  1.31           O  
ATOM   5040  CB  CYS A 317      80.554  21.713  28.883  1.00  1.31           C  
ATOM   5041  SG  CYS A 317      79.037  22.566  28.534  1.00  1.31           S  
ATOM   5042  H   CYS A 317      80.135  22.346  31.256  1.00  1.31           H  
ATOM   5043  HA  CYS A 317      82.486  22.050  29.713  1.00  1.31           H  
ATOM   5044 1HB  CYS A 317      80.999  21.394  27.943  1.00  1.31           H  
ATOM   5045 2HB  CYS A 317      80.308  20.826  29.457  1.00  1.31           H  
ATOM   5046  N   PHE A 318      80.973  24.914  29.390  1.00  1.34           N  
ATOM   5047  CA  PHE A 318      80.941  26.231  28.780  1.00  1.34           C  
ATOM   5048  C   PHE A 318      82.005  27.146  29.403  1.00  1.34           C  
ATOM   5049  O   PHE A 318      82.212  28.296  28.984  1.00  1.34           O  
ATOM   5050  CB  PHE A 318      79.566  26.868  29.019  1.00  1.34           C  
ATOM   5051  CG  PHE A 318      78.364  26.164  28.389  1.00  1.34           C  
ATOM   5052  CD1 PHE A 318      77.389  25.627  29.193  1.00  1.34           C  
ATOM   5053  CD2 PHE A 318      78.223  26.023  27.033  1.00  1.34           C  
ATOM   5054  CE1 PHE A 318      76.300  24.968  28.666  1.00  1.34           C  
ATOM   5055  CE2 PHE A 318      77.137  25.364  26.490  1.00  1.34           C  
ATOM   5056  CZ  PHE A 318      76.177  24.836  27.306  1.00  1.34           C  
ATOM   5057  H   PHE A 318      80.408  24.787  30.230  1.00  1.34           H  
ATOM   5058  HA  PHE A 318      81.132  26.133  27.712  1.00  1.34           H  
ATOM   5059 1HB  PHE A 318      79.394  26.909  30.091  1.00  1.34           H  
ATOM   5060 2HB  PHE A 318      79.586  27.844  28.694  1.00  1.34           H  
ATOM   5061  HD1 PHE A 318      77.492  25.731  30.262  1.00  1.34           H  
ATOM   5062  HD2 PHE A 318      78.978  26.432  26.397  1.00  1.34           H  
ATOM   5063  HE1 PHE A 318      75.545  24.551  29.333  1.00  1.34           H  
ATOM   5064  HE2 PHE A 318      77.038  25.255  25.424  1.00  1.34           H  
ATOM   5065  HZ  PHE A 318      75.322  24.312  26.880  1.00  1.34           H  
ATOM   5066  N   CYS A 319      82.708  26.640  30.402  1.00  1.40           N  
ATOM   5067  CA  CYS A 319      83.702  27.429  31.112  1.00  1.40           C  
ATOM   5068  C   CYS A 319      85.037  27.343  30.383  1.00  1.40           C  
ATOM   5069  O   CYS A 319      85.899  26.540  30.734  1.00  1.40           O  
ATOM   5070  CB  CYS A 319      83.822  26.976  32.561  1.00  1.40           C  
ATOM   5071  SG  CYS A 319      82.256  27.154  33.488  1.00  1.40           S  
ATOM   5072  H   CYS A 319      82.560  25.680  30.704  1.00  1.40           H  
ATOM   5073  HA  CYS A 319      83.379  28.473  31.109  1.00  1.40           H  
ATOM   5074 1HB  CYS A 319      84.120  25.925  32.596  1.00  1.40           H  
ATOM   5075 2HB  CYS A 319      84.591  27.556  33.074  1.00  1.40           H  
ATOM   5076  N   VAL A 320      85.167  28.175  29.361  1.00  1.47           N  
ATOM   5077  CA  VAL A 320      86.275  28.167  28.401  1.00  1.47           C  
ATOM   5078  C   VAL A 320      87.665  28.152  29.030  1.00  1.47           C  
ATOM   5079  O   VAL A 320      88.548  27.432  28.569  1.00  1.47           O  
ATOM   5080  CB  VAL A 320      86.184  29.427  27.520  1.00  1.47           C  
ATOM   5081  CG1 VAL A 320      87.431  29.567  26.676  1.00  1.47           C  
ATOM   5082  CG2 VAL A 320      84.940  29.362  26.647  1.00  1.47           C  
ATOM   5083  H   VAL A 320      84.359  28.774  29.188  1.00  1.47           H  
ATOM   5084  HA  VAL A 320      86.166  27.281  27.773  1.00  1.47           H  
ATOM   5085  HB  VAL A 320      86.126  30.302  28.157  1.00  1.47           H  
ATOM   5086 1HG1 VAL A 320      87.361  30.470  26.072  1.00  1.47           H  
ATOM   5087 2HG1 VAL A 320      88.304  29.633  27.320  1.00  1.47           H  
ATOM   5088 3HG1 VAL A 320      87.528  28.697  26.030  1.00  1.47           H  
ATOM   5089 1HG2 VAL A 320      84.869  30.264  26.043  1.00  1.47           H  
ATOM   5090 2HG2 VAL A 320      84.992  28.490  25.999  1.00  1.47           H  
ATOM   5091 3HG2 VAL A 320      84.051  29.287  27.279  1.00  1.47           H  
ATOM   5092  N   GLY A 321      87.875  28.952  30.067  1.00  1.52           N  
ATOM   5093  CA  GLY A 321      89.177  29.014  30.731  1.00  1.52           C  
ATOM   5094  C   GLY A 321      89.302  27.986  31.863  1.00  1.52           C  
ATOM   5095  O   GLY A 321      90.288  27.986  32.604  1.00  1.52           O  
ATOM   5096  H   GLY A 321      87.115  29.519  30.410  1.00  1.52           H  
ATOM   5097 1HA  GLY A 321      89.965  28.847  29.998  1.00  1.52           H  
ATOM   5098 2HA  GLY A 321      89.325  30.014  31.133  1.00  1.52           H  
ATOM   5099  N   GLY A 322      88.292  27.131  31.998  1.00  1.52           N  
ATOM   5100  CA  GLY A 322      88.197  26.157  33.065  1.00  1.52           C  
ATOM   5101  C   GLY A 322      87.583  26.880  34.251  1.00  1.52           C  
ATOM   5102  O   GLY A 322      87.361  28.085  34.166  1.00  1.52           O  
ATOM   5103  H   GLY A 322      87.531  27.147  31.328  1.00  1.52           H  
ATOM   5104 1HA  GLY A 322      87.565  25.328  32.743  1.00  1.52           H  
ATOM   5105 2HA  GLY A 322      89.185  25.773  33.313  1.00  1.52           H  
ATOM   5106  N   PRO A 323      87.225  26.176  35.325  1.00  1.46           N  
ATOM   5107  CA  PRO A 323      86.677  26.750  36.528  1.00  1.46           C  
ATOM   5108  C   PRO A 323      87.798  27.472  37.307  1.00  1.46           C  
ATOM   5109  O   PRO A 323      88.960  27.080  37.192  1.00  1.46           O  
ATOM   5110  CB  PRO A 323      86.136  25.522  37.261  1.00  1.46           C  
ATOM   5111  CG  PRO A 323      87.016  24.380  36.781  1.00  1.46           C  
ATOM   5112  CD  PRO A 323      87.341  24.718  35.329  1.00  1.46           C  
ATOM   5113  HA  PRO A 323      85.860  27.393  36.220  1.00  1.46           H  
ATOM   5114 1HB  PRO A 323      86.197  25.680  38.347  1.00  1.46           H  
ATOM   5115 2HB  PRO A 323      85.068  25.381  37.015  1.00  1.46           H  
ATOM   5116 1HG  PRO A 323      87.916  24.312  37.410  1.00  1.46           H  
ATOM   5117 2HG  PRO A 323      86.484  23.422  36.886  1.00  1.46           H  
ATOM   5118 1HD  PRO A 323      88.367  24.403  35.092  1.00  1.46           H  
ATOM   5119 2HD  PRO A 323      86.593  24.269  34.651  1.00  1.46           H  
ATOM   5120  N   PRO A 324      87.473  28.467  38.152  1.00  1.35           N  
ATOM   5121  CA  PRO A 324      86.194  29.102  38.443  1.00  1.35           C  
ATOM   5122  C   PRO A 324      85.590  29.685  37.188  1.00  1.35           C  
ATOM   5123  O   PRO A 324      86.297  30.212  36.333  1.00  1.35           O  
ATOM   5124  CB  PRO A 324      86.583  30.208  39.431  1.00  1.35           C  
ATOM   5125  CG  PRO A 324      87.862  29.708  40.061  1.00  1.35           C  
ATOM   5126  CD  PRO A 324      88.581  29.002  38.937  1.00  1.35           C  
ATOM   5127  HA  PRO A 324      85.513  28.371  38.901  1.00  1.35           H  
ATOM   5128 1HB  PRO A 324      86.710  31.160  38.891  1.00  1.35           H  
ATOM   5129 2HB  PRO A 324      85.773  30.362  40.160  1.00  1.35           H  
ATOM   5130 1HG  PRO A 324      88.441  30.553  40.468  1.00  1.35           H  
ATOM   5131 2HG  PRO A 324      87.638  29.042  40.908  1.00  1.35           H  
ATOM   5132 1HD  PRO A 324      89.158  29.713  38.328  1.00  1.35           H  
ATOM   5133 2HD  PRO A 324      89.207  28.184  39.319  1.00  1.35           H  
ATOM   5134  N   CYS A 325      84.288  29.575  37.081  1.00  1.22           N  
ATOM   5135  CA  CYS A 325      83.573  30.041  35.915  1.00  1.22           C  
ATOM   5136  C   CYS A 325      83.312  31.527  36.049  1.00  1.22           C  
ATOM   5137  O   CYS A 325      83.571  32.102  37.106  1.00  1.22           O  
ATOM   5138  CB  CYS A 325      82.309  29.216  35.759  1.00  1.22           C  
ATOM   5139  SG  CYS A 325      82.705  27.436  35.451  1.00  1.22           S  
ATOM   5140  H   CYS A 325      83.759  29.145  37.828  1.00  1.22           H  
ATOM   5141  HA  CYS A 325      84.195  29.874  35.034  1.00  1.22           H  
ATOM   5142 1HB  CYS A 325      81.702  29.283  36.668  1.00  1.22           H  
ATOM   5143 2HB  CYS A 325      81.711  29.592  34.931  1.00  1.22           H  
ATOM   5144  N   VAL A 326      82.838  32.167  34.985  1.00  1.10           N  
ATOM   5145  CA  VAL A 326      82.633  33.609  35.042  1.00  1.10           C  
ATOM   5146  C   VAL A 326      81.625  34.002  36.126  1.00  1.10           C  
ATOM   5147  O   VAL A 326      81.873  34.908  36.920  1.00  1.10           O  
ATOM   5148  CB  VAL A 326      82.149  34.125  33.668  1.00  1.10           C  
ATOM   5149  CG1 VAL A 326      81.748  35.568  33.771  1.00  1.10           C  
ATOM   5150  CG2 VAL A 326      83.247  33.952  32.633  1.00  1.10           C  
ATOM   5151  H   VAL A 326      82.630  31.660  34.138  1.00  1.10           H  
ATOM   5152  HA  VAL A 326      83.590  34.081  35.272  1.00  1.10           H  
ATOM   5153  HB  VAL A 326      81.262  33.560  33.363  1.00  1.10           H  
ATOM   5154 1HG1 VAL A 326      81.394  35.911  32.806  1.00  1.10           H  
ATOM   5155 2HG1 VAL A 326      80.956  35.657  34.507  1.00  1.10           H  
ATOM   5156 3HG1 VAL A 326      82.602  36.169  34.079  1.00  1.10           H  
ATOM   5157 1HG2 VAL A 326      82.896  34.309  31.664  1.00  1.10           H  
ATOM   5158 2HG2 VAL A 326      84.123  34.524  32.936  1.00  1.10           H  
ATOM   5159 3HG2 VAL A 326      83.511  32.898  32.556  1.00  1.10           H  
ATOM   5160  N   GLY A 327      80.507  33.301  36.197  1.00  1.00           N  
ATOM   5161  CA  GLY A 327      79.502  33.605  37.207  1.00  1.00           C  
ATOM   5162  C   GLY A 327      78.109  33.336  36.689  1.00  1.00           C  
ATOM   5163  O   GLY A 327      77.915  33.048  35.502  1.00  1.00           O  
ATOM   5164  H   GLY A 327      80.351  32.548  35.546  1.00  1.00           H  
ATOM   5165 1HA  GLY A 327      79.682  32.994  38.095  1.00  1.00           H  
ATOM   5166 2HA  GLY A 327      79.581  34.645  37.516  1.00  1.00           H  
ATOM   5167  N   GLY A 328      77.134  33.399  37.574  1.00  0.94           N  
ATOM   5168  CA  GLY A 328      75.792  33.075  37.158  1.00  0.94           C  
ATOM   5169  C   GLY A 328      75.287  34.061  36.143  1.00  0.94           C  
ATOM   5170  O   GLY A 328      75.491  35.270  36.272  1.00  0.94           O  
ATOM   5171  H   GLY A 328      77.319  33.685  38.545  1.00  0.94           H  
ATOM   5172 1HA  GLY A 328      75.780  32.079  36.726  1.00  0.94           H  
ATOM   5173 2HA  GLY A 328      75.134  33.069  38.028  1.00  0.94           H  
ATOM   5174  N   GLY A 329      74.575  33.527  35.159  1.00  0.91           N  
ATOM   5175  CA  GLY A 329      73.923  34.266  34.099  1.00  0.91           C  
ATOM   5176  C   GLY A 329      74.841  34.573  32.937  1.00  0.91           C  
ATOM   5177  O   GLY A 329      74.381  35.124  31.938  1.00  0.91           O  
ATOM   5178  H   GLY A 329      74.508  32.517  35.092  1.00  0.91           H  
ATOM   5179 1HA  GLY A 329      73.071  33.692  33.756  1.00  0.91           H  
ATOM   5180 2HA  GLY A 329      73.515  35.183  34.476  1.00  0.91           H  
ATOM   5181  N   LEU A 330      76.130  34.235  33.044  1.00  0.92           N  
ATOM   5182  CA  LEU A 330      77.054  34.556  31.968  1.00  0.92           C  
ATOM   5183  C   LEU A 330      77.665  33.320  31.286  1.00  0.92           C  
ATOM   5184  O   LEU A 330      78.093  32.364  31.934  1.00  0.92           O  
ATOM   5185  CB  LEU A 330      78.173  35.463  32.518  1.00  0.92           C  
ATOM   5186  CG  LEU A 330      77.831  36.978  32.779  1.00  0.92           C  
ATOM   5187  CD1 LEU A 330      76.988  37.126  33.996  1.00  0.92           C  
ATOM   5188  CD2 LEU A 330      79.088  37.737  33.001  1.00  0.92           C  
ATOM   5189  H   LEU A 330      76.484  33.768  33.882  1.00  0.92           H  
ATOM   5190  HA  LEU A 330      76.512  35.114  31.209  1.00  0.92           H  
ATOM   5191 1HB  LEU A 330      78.514  35.038  33.468  1.00  0.92           H  
ATOM   5192 2HB  LEU A 330      79.009  35.431  31.817  1.00  0.92           H  
ATOM   5193  HG  LEU A 330      77.304  37.387  31.924  1.00  0.92           H  
ATOM   5194 1HD1 LEU A 330      76.785  38.175  34.167  1.00  0.92           H  
ATOM   5195 2HD1 LEU A 330      76.076  36.621  33.882  1.00  0.92           H  
ATOM   5196 3HD1 LEU A 330      77.512  36.710  34.848  1.00  0.92           H  
ATOM   5197 1HD2 LEU A 330      78.855  38.774  33.182  1.00  0.92           H  
ATOM   5198 2HD2 LEU A 330      79.590  37.340  33.861  1.00  0.92           H  
ATOM   5199 3HD2 LEU A 330      79.721  37.650  32.140  1.00  0.92           H  
ATOM   5200  N   PHE A 331      77.771  33.397  29.964  1.00  0.95           N  
ATOM   5201  CA  PHE A 331      78.409  32.375  29.131  1.00  0.95           C  
ATOM   5202  C   PHE A 331      79.589  32.938  28.379  1.00  0.95           C  
ATOM   5203  O   PHE A 331      79.488  33.953  27.703  1.00  0.95           O  
ATOM   5204  CB  PHE A 331      77.389  31.738  28.192  1.00  0.95           C  
ATOM   5205  CG  PHE A 331      77.944  30.876  27.103  1.00  0.95           C  
ATOM   5206  CD1 PHE A 331      78.966  30.015  27.308  1.00  0.95           C  
ATOM   5207  CD2 PHE A 331      77.409  30.946  25.850  1.00  0.95           C  
ATOM   5208  CE1 PHE A 331      79.467  29.241  26.281  1.00  0.95           C  
ATOM   5209  CE2 PHE A 331      77.896  30.170  24.833  1.00  0.95           C  
ATOM   5210  CZ  PHE A 331      78.919  29.325  25.042  1.00  0.95           C  
ATOM   5211  H   PHE A 331      77.343  34.200  29.503  1.00  0.95           H  
ATOM   5212  HA  PHE A 331      78.783  31.586  29.785  1.00  0.95           H  
ATOM   5213 1HB  PHE A 331      76.745  31.102  28.787  1.00  0.95           H  
ATOM   5214 2HB  PHE A 331      76.781  32.496  27.754  1.00  0.95           H  
ATOM   5215  HD1 PHE A 331      79.404  29.953  28.300  1.00  0.95           H  
ATOM   5216  HD2 PHE A 331      76.587  31.628  25.661  1.00  0.95           H  
ATOM   5217  HE1 PHE A 331      80.306  28.568  26.471  1.00  0.95           H  
ATOM   5218  HE2 PHE A 331      77.462  30.239  23.844  1.00  0.95           H  
ATOM   5219  HZ  PHE A 331      79.294  28.733  24.218  1.00  0.95           H  
ATOM   5220  N   ASN A 332      80.728  32.293  28.553  1.00  1.02           N  
ATOM   5221  CA  ASN A 332      81.981  32.722  27.968  1.00  1.02           C  
ATOM   5222  C   ASN A 332      82.122  32.273  26.507  1.00  1.02           C  
ATOM   5223  O   ASN A 332      82.197  31.082  26.215  1.00  1.02           O  
ATOM   5224  CB  ASN A 332      83.104  32.220  28.851  1.00  1.02           C  
ATOM   5225  CG  ASN A 332      84.433  32.721  28.473  1.00  1.02           C  
ATOM   5226  OD1 ASN A 332      84.701  33.058  27.318  1.00  1.02           O  
ATOM   5227  ND2 ASN A 332      85.313  32.794  29.450  1.00  1.02           N  
ATOM   5228  H   ASN A 332      80.727  31.459  29.124  1.00  1.02           H  
ATOM   5229  HA  ASN A 332      82.004  33.806  27.957  1.00  1.02           H  
ATOM   5230 1HB  ASN A 332      82.902  32.508  29.881  1.00  1.02           H  
ATOM   5231 2HB  ASN A 332      83.122  31.128  28.821  1.00  1.02           H  
ATOM   5232 1HD2 ASN A 332      86.239  33.131  29.271  1.00  1.02           H  
ATOM   5233 2HD2 ASN A 332      85.054  32.522  30.378  1.00  1.02           H  
ATOM   5234  N   LEU A 333      82.104  33.258  25.604  1.00  1.10           N  
ATOM   5235  CA  LEU A 333      82.160  33.088  24.150  1.00  1.10           C  
ATOM   5236  C   LEU A 333      83.553  33.375  23.597  1.00  1.10           C  
ATOM   5237  O   LEU A 333      83.743  33.437  22.374  1.00  1.10           O  
ATOM   5238  CB  LEU A 333      81.194  34.065  23.454  1.00  1.10           C  
ATOM   5239  CG  LEU A 333      79.748  33.924  23.756  1.00  1.10           C  
ATOM   5240  CD1 LEU A 333      78.964  34.994  23.054  1.00  1.10           C  
ATOM   5241  CD2 LEU A 333      79.315  32.651  23.274  1.00  1.10           C  
ATOM   5242  H   LEU A 333      82.078  34.212  25.956  1.00  1.10           H  
ATOM   5243  HA  LEU A 333      81.885  32.062  23.909  1.00  1.10           H  
ATOM   5244 1HB  LEU A 333      81.486  35.082  23.723  1.00  1.10           H  
ATOM   5245 2HB  LEU A 333      81.311  33.951  22.379  1.00  1.10           H  
ATOM   5246  HG  LEU A 333      79.582  34.002  24.833  1.00  1.10           H  
ATOM   5247 1HD1 LEU A 333      77.913  34.859  23.255  1.00  1.10           H  
ATOM   5248 2HD1 LEU A 333      79.288  35.978  23.398  1.00  1.10           H  
ATOM   5249 3HD1 LEU A 333      79.131  34.897  21.990  1.00  1.10           H  
ATOM   5250 1HD2 LEU A 333      78.262  32.556  23.486  1.00  1.10           H  
ATOM   5251 2HD2 LEU A 333      79.479  32.600  22.203  1.00  1.10           H  
ATOM   5252 3HD2 LEU A 333      79.876  31.864  23.768  1.00  1.10           H  
ATOM   5253  N   SER A 334      84.529  33.531  24.489  1.00  1.20           N  
ATOM   5254  CA  SER A 334      85.880  33.935  24.106  1.00  1.20           C  
ATOM   5255  C   SER A 334      86.498  32.976  23.090  1.00  1.20           C  
ATOM   5256  O   SER A 334      87.177  33.386  22.155  1.00  1.20           O  
ATOM   5257  CB  SER A 334      86.768  33.965  25.328  1.00  1.20           C  
ATOM   5258  OG  SER A 334      86.286  34.864  26.304  1.00  1.20           O  
ATOM   5259  H   SER A 334      84.327  33.410  25.481  1.00  1.20           H  
ATOM   5260  HA  SER A 334      85.821  34.919  23.663  1.00  1.20           H  
ATOM   5261 1HB  SER A 334      86.853  32.968  25.752  1.00  1.20           H  
ATOM   5262 2HB  SER A 334      87.767  34.276  25.018  1.00  1.20           H  
ATOM   5263  HG  SER A 334      85.630  34.345  26.794  1.00  1.20           H  
ATOM   5264  N   VAL A 335      86.232  31.694  23.279  1.00  1.30           N  
ATOM   5265  CA  VAL A 335      86.698  30.603  22.434  1.00  1.30           C  
ATOM   5266  C   VAL A 335      86.200  30.684  20.984  1.00  1.30           C  
ATOM   5267  O   VAL A 335      86.780  30.064  20.091  1.00  1.30           O  
ATOM   5268  CB  VAL A 335      86.249  29.265  23.055  1.00  1.30           C  
ATOM   5269  CG1 VAL A 335      84.744  29.091  22.918  1.00  1.30           C  
ATOM   5270  CG2 VAL A 335      86.986  28.115  22.403  1.00  1.30           C  
ATOM   5271  H   VAL A 335      85.657  31.459  24.075  1.00  1.30           H  
ATOM   5272  HA  VAL A 335      87.787  30.629  22.423  1.00  1.30           H  
ATOM   5273  HB  VAL A 335      86.465  29.279  24.091  1.00  1.30           H  
ATOM   5274 1HG1 VAL A 335      84.447  28.152  23.392  1.00  1.30           H  
ATOM   5275 2HG1 VAL A 335      84.235  29.922  23.410  1.00  1.30           H  
ATOM   5276 3HG1 VAL A 335      84.469  29.066  21.880  1.00  1.30           H  
ATOM   5277 1HG2 VAL A 335      86.668  27.173  22.862  1.00  1.30           H  
ATOM   5278 2HG2 VAL A 335      86.770  28.088  21.347  1.00  1.30           H  
ATOM   5279 3HG2 VAL A 335      88.058  28.245  22.546  1.00  1.30           H  
ATOM   5280  N   CYS A 336      85.080  31.378  20.774  1.00  1.38           N  
ATOM   5281  CA  CYS A 336      84.414  31.441  19.489  1.00  1.38           C  
ATOM   5282  C   CYS A 336      84.534  32.802  18.765  1.00  1.38           C  
ATOM   5283  O   CYS A 336      84.819  32.856  17.560  1.00  1.38           O  
ATOM   5284  CB  CYS A 336      82.951  31.064  19.755  1.00  1.38           C  
ATOM   5285  SG  CYS A 336      81.873  30.870  18.349  1.00  1.38           S  
ATOM   5286  H   CYS A 336      84.673  31.910  21.537  1.00  1.38           H  
ATOM   5287  HA  CYS A 336      84.853  30.685  18.851  1.00  1.38           H  
ATOM   5288 1HB  CYS A 336      82.928  30.126  20.304  1.00  1.38           H  
ATOM   5289 2HB  CYS A 336      82.517  31.823  20.411  1.00  1.38           H  
ATOM   5290  N   GLN A 337      84.352  33.919  19.473  1.00  1.41           N  
ATOM   5291  CA  GLN A 337      84.326  35.228  18.792  1.00  1.41           C  
ATOM   5292  C   GLN A 337      85.691  35.857  18.490  1.00  1.41           C  
ATOM   5293  O   GLN A 337      86.099  36.836  19.115  1.00  1.41           O  
ATOM   5294  CB  GLN A 337      83.500  36.244  19.579  1.00  1.41           C  
ATOM   5295  CG  GLN A 337      82.007  35.912  19.681  1.00  1.41           C  
ATOM   5296  CD  GLN A 337      81.209  36.998  20.417  1.00  1.41           C  
ATOM   5297  OE1 GLN A 337      81.779  37.952  20.959  1.00  1.41           O  
ATOM   5298  NE2 GLN A 337      79.888  36.876  20.395  1.00  1.41           N  
ATOM   5299  H   GLN A 337      84.179  33.853  20.476  1.00  1.41           H  
ATOM   5300  HA  GLN A 337      83.825  35.082  17.835  1.00  1.41           H  
ATOM   5301 1HB  GLN A 337      83.896  36.312  20.599  1.00  1.41           H  
ATOM   5302 2HB  GLN A 337      83.605  37.227  19.123  1.00  1.41           H  
ATOM   5303 1HG  GLN A 337      81.596  35.804  18.679  1.00  1.41           H  
ATOM   5304 2HG  GLN A 337      81.896  34.972  20.229  1.00  1.41           H  
ATOM   5305 1HE2 GLN A 337      79.311  37.560  20.838  1.00  1.41           H  
ATOM   5306 2HE2 GLN A 337      79.460  36.096  19.925  1.00  1.41           H  
ATOM   5307  N   PHE A 338      86.386  35.288  17.505  1.00  1.39           N  
ATOM   5308  CA  PHE A 338      87.733  35.713  17.055  1.00  1.39           C  
ATOM   5309  C   PHE A 338      88.805  35.596  18.136  1.00  1.39           C  
ATOM   5310  O   PHE A 338      89.895  36.142  17.984  1.00  1.39           O  
ATOM   5311  CB  PHE A 338      87.770  37.203  16.639  1.00  1.39           C  
ATOM   5312  CG  PHE A 338      86.839  37.679  15.556  1.00  1.39           C  
ATOM   5313  CD1 PHE A 338      85.672  38.352  15.881  1.00  1.39           C  
ATOM   5314  CD2 PHE A 338      87.154  37.520  14.222  1.00  1.39           C  
ATOM   5315  CE1 PHE A 338      84.837  38.843  14.896  1.00  1.39           C  
ATOM   5316  CE2 PHE A 338      86.318  38.012  13.234  1.00  1.39           C  
ATOM   5317  CZ  PHE A 338      85.163  38.673  13.575  1.00  1.39           C  
ATOM   5318  H   PHE A 338      85.943  34.471  17.080  1.00  1.39           H  
ATOM   5319  HA  PHE A 338      88.026  35.088  16.210  1.00  1.39           H  
ATOM   5320 1HB  PHE A 338      87.610  37.831  17.509  1.00  1.39           H  
ATOM   5321 2HB  PHE A 338      88.782  37.425  16.303  1.00  1.39           H  
ATOM   5322  HD1 PHE A 338      85.417  38.494  16.927  1.00  1.39           H  
ATOM   5323  HD2 PHE A 338      88.073  37.011  13.954  1.00  1.39           H  
ATOM   5324  HE1 PHE A 338      83.923  39.367  15.170  1.00  1.39           H  
ATOM   5325  HE2 PHE A 338      86.575  37.885  12.184  1.00  1.39           H  
ATOM   5326  HZ  PHE A 338      84.517  39.058  12.799  1.00  1.39           H  
ATOM   5327  N   GLY A 339      88.506  34.903  19.222  1.00  1.32           N  
ATOM   5328  CA  GLY A 339      89.430  34.786  20.335  1.00  1.32           C  
ATOM   5329  C   GLY A 339      89.325  35.996  21.277  1.00  1.32           C  
ATOM   5330  O   GLY A 339      90.079  36.092  22.252  1.00  1.32           O  
ATOM   5331  H   GLY A 339      87.602  34.459  19.297  1.00  1.32           H  
ATOM   5332 1HA  GLY A 339      89.222  33.871  20.885  1.00  1.32           H  
ATOM   5333 2HA  GLY A 339      90.447  34.704  19.955  1.00  1.32           H  
ATOM   5334  N   ALA A 340      88.431  36.948  20.963  1.00  1.22           N  
ATOM   5335  CA  ALA A 340      88.279  38.129  21.798  1.00  1.22           C  
ATOM   5336  C   ALA A 340      87.635  37.715  23.094  1.00  1.22           C  
ATOM   5337  O   ALA A 340      86.690  36.946  23.050  1.00  1.22           O  
ATOM   5338  CB  ALA A 340      87.418  39.175  21.106  1.00  1.22           C  
ATOM   5339  H   ALA A 340      87.818  36.841  20.155  1.00  1.22           H  
ATOM   5340  HA  ALA A 340      89.242  38.541  21.980  1.00  1.22           H  
ATOM   5341 1HB  ALA A 340      87.323  40.044  21.757  1.00  1.22           H  
ATOM   5342 2HB  ALA A 340      87.885  39.469  20.169  1.00  1.22           H  
ATOM   5343 3HB  ALA A 340      86.430  38.758  20.909  1.00  1.22           H  
ATOM   5344  N   PRO A 341      88.062  38.188  24.265  1.00  1.11           N  
ATOM   5345  CA  PRO A 341      87.353  37.917  25.481  1.00  1.11           C  
ATOM   5346  C   PRO A 341      85.933  38.380  25.266  1.00  1.11           C  
ATOM   5347  O   PRO A 341      85.695  39.494  24.810  1.00  1.11           O  
ATOM   5348  CB  PRO A 341      88.101  38.779  26.493  1.00  1.11           C  
ATOM   5349  CG  PRO A 341      89.498  38.822  25.936  1.00  1.11           C  
ATOM   5350  CD  PRO A 341      89.322  38.862  24.425  1.00  1.11           C  
ATOM   5351  HA  PRO A 341      87.415  36.861  25.721  1.00  1.11           H  
ATOM   5352 1HB  PRO A 341      87.622  39.749  26.609  1.00  1.11           H  
ATOM   5353 2HB  PRO A 341      88.068  38.297  27.485  1.00  1.11           H  
ATOM   5354 1HG  PRO A 341      90.038  39.697  26.333  1.00  1.11           H  
ATOM   5355 2HG  PRO A 341      90.039  37.939  26.266  1.00  1.11           H  
ATOM   5356 1HD  PRO A 341      89.263  39.861  24.029  1.00  1.11           H  
ATOM   5357 2HD  PRO A 341      90.130  38.265  23.981  1.00  1.11           H  
ATOM   5358  N   ALA A 342      84.989  37.538  25.602  1.00  1.01           N  
ATOM   5359  CA  ALA A 342      83.602  37.947  25.439  1.00  1.01           C  
ATOM   5360  C   ALA A 342      82.677  37.037  26.195  1.00  1.01           C  
ATOM   5361  O   ALA A 342      82.894  35.823  26.247  1.00  1.01           O  
ATOM   5362  CB  ALA A 342      83.209  37.957  23.962  1.00  1.01           C  
ATOM   5363  H   ALA A 342      85.251  36.613  25.935  1.00  1.01           H  
ATOM   5364  HA  ALA A 342      83.493  38.952  25.846  1.00  1.01           H  
ATOM   5365 1HB  ALA A 342      82.173  38.283  23.865  1.00  1.01           H  
ATOM   5366 2HB  ALA A 342      83.848  38.631  23.396  1.00  1.01           H  
ATOM   5367 3HB  ALA A 342      83.310  36.952  23.551  1.00  1.01           H  
ATOM   5368  N   VAL A 343      81.629  37.618  26.738  1.00  0.94           N  
ATOM   5369  CA  VAL A 343      80.617  36.837  27.417  1.00  0.94           C  
ATOM   5370  C   VAL A 343      79.223  37.252  26.950  1.00  0.94           C  
ATOM   5371  O   VAL A 343      79.031  38.366  26.455  1.00  0.94           O  
ATOM   5372  CB  VAL A 343      80.728  37.019  28.953  1.00  0.94           C  
ATOM   5373  CG1 VAL A 343      82.082  36.568  29.510  1.00  0.94           C  
ATOM   5374  CG2 VAL A 343      80.520  38.422  29.259  1.00  0.94           C  
ATOM   5375  H   VAL A 343      81.535  38.632  26.665  1.00  0.94           H  
ATOM   5376  HA  VAL A 343      80.773  35.799  27.167  1.00  0.94           H  
ATOM   5377  HB  VAL A 343      79.953  36.414  29.436  1.00  0.94           H  
ATOM   5378 1HG1 VAL A 343      82.096  36.719  30.588  1.00  0.94           H  
ATOM   5379 2HG1 VAL A 343      82.235  35.528  29.300  1.00  0.94           H  
ATOM   5380 3HG1 VAL A 343      82.875  37.147  29.059  1.00  0.94           H  
ATOM   5381 1HG2 VAL A 343      80.562  38.574  30.315  1.00  0.94           H  
ATOM   5382 2HG2 VAL A 343      81.297  39.017  28.773  1.00  0.94           H  
ATOM   5383 3HG2 VAL A 343      79.539  38.709  28.888  1.00  0.94           H  
ATOM   5384  N   VAL A 344      78.248  36.378  27.159  1.00  0.90           N  
ATOM   5385  CA  VAL A 344      76.859  36.695  26.856  1.00  0.90           C  
ATOM   5386  C   VAL A 344      75.915  36.416  28.008  1.00  0.90           C  
ATOM   5387  O   VAL A 344      76.072  35.442  28.753  1.00  0.90           O  
ATOM   5388  CB  VAL A 344      76.367  35.936  25.603  1.00  0.90           C  
ATOM   5389  CG1 VAL A 344      76.488  34.472  25.789  1.00  0.90           C  
ATOM   5390  CG2 VAL A 344      74.885  36.235  25.361  1.00  0.90           C  
ATOM   5391  H   VAL A 344      78.499  35.461  27.515  1.00  0.90           H  
ATOM   5392  HA  VAL A 344      76.809  37.756  26.636  1.00  0.90           H  
ATOM   5393  HB  VAL A 344      76.958  36.243  24.761  1.00  0.90           H  
ATOM   5394 1HG1 VAL A 344      76.136  33.956  24.894  1.00  0.90           H  
ATOM   5395 2HG1 VAL A 344      77.524  34.205  25.976  1.00  0.90           H  
ATOM   5396 3HG1 VAL A 344      75.877  34.194  26.634  1.00  0.90           H  
ATOM   5397 1HG2 VAL A 344      74.534  35.726  24.520  1.00  0.90           H  
ATOM   5398 2HG2 VAL A 344      74.284  35.909  26.195  1.00  0.90           H  
ATOM   5399 3HG2 VAL A 344      74.758  37.294  25.212  1.00  0.90           H  
ATOM   5400  N   SER A 345      74.937  37.309  28.155  1.00  0.88           N  
ATOM   5401  CA  SER A 345      73.884  37.178  29.160  1.00  0.88           C  
ATOM   5402  C   SER A 345      72.585  37.807  28.672  1.00  0.88           C  
ATOM   5403  O   SER A 345      72.481  38.231  27.522  1.00  0.88           O  
ATOM   5404  CB  SER A 345      74.280  37.875  30.449  1.00  0.88           C  
ATOM   5405  OG  SER A 345      73.390  37.517  31.479  1.00  0.88           O  
ATOM   5406  H   SER A 345      74.929  38.096  27.500  1.00  0.88           H  
ATOM   5407  HA  SER A 345      73.713  36.118  29.357  1.00  0.88           H  
ATOM   5408 1HB  SER A 345      75.290  37.595  30.725  1.00  0.88           H  
ATOM   5409 2HB  SER A 345      74.258  38.956  30.304  1.00  0.88           H  
ATOM   5410  HG  SER A 345      73.607  36.586  31.684  1.00  0.88           H  
ATOM   5411  N   TRP A 346      71.593  37.874  29.554  1.00  0.89           N  
ATOM   5412  CA  TRP A 346      70.338  38.547  29.234  1.00  0.89           C  
ATOM   5413  C   TRP A 346      70.713  40.014  29.119  1.00  0.89           C  
ATOM   5414  O   TRP A 346      71.622  40.434  29.834  1.00  0.89           O  
ATOM   5415  CB  TRP A 346      69.274  38.348  30.314  1.00  0.89           C  
ATOM   5416  CG  TRP A 346      68.631  36.996  30.353  1.00  0.89           C  
ATOM   5417  CD1 TRP A 346      69.212  35.772  30.205  1.00  0.89           C  
ATOM   5418  CD2 TRP A 346      67.213  36.747  30.559  1.00  0.89           C  
ATOM   5419  NE1 TRP A 346      68.250  34.782  30.306  1.00  0.89           N  
ATOM   5420  CE2 TRP A 346      67.030  35.364  30.522  1.00  0.89           C  
ATOM   5421  CE3 TRP A 346      66.102  37.578  30.774  1.00  0.89           C  
ATOM   5422  CZ2 TRP A 346      65.780  34.782  30.697  1.00  0.89           C  
ATOM   5423  CZ3 TRP A 346      64.855  36.992  30.952  1.00  0.89           C  
ATOM   5424  CH2 TRP A 346      64.700  35.632  30.912  1.00  0.89           C  
ATOM   5425  H   TRP A 346      71.775  37.506  30.478  1.00  0.89           H  
ATOM   5426  HA  TRP A 346      69.968  38.157  28.292  1.00  0.89           H  
ATOM   5427 1HB  TRP A 346      69.731  38.516  31.291  1.00  0.89           H  
ATOM   5428 2HB  TRP A 346      68.489  39.086  30.207  1.00  0.89           H  
ATOM   5429  HD1 TRP A 346      70.274  35.597  30.036  1.00  0.89           H  
ATOM   5430  HE1 TRP A 346      68.394  33.787  30.241  1.00  0.89           H  
ATOM   5431  HE3 TRP A 346      66.217  38.660  30.808  1.00  0.89           H  
ATOM   5432  HZ2 TRP A 346      65.634  33.696  30.673  1.00  0.89           H  
ATOM   5433  HZ3 TRP A 346      64.001  37.647  31.124  1.00  0.89           H  
ATOM   5434  HH2 TRP A 346      63.706  35.204  31.054  1.00  0.89           H  
ATOM   5435  N   PRO A 347      70.058  40.833  28.281  1.00  0.90           N  
ATOM   5436  CA  PRO A 347      70.395  42.229  28.047  1.00  0.90           C  
ATOM   5437  C   PRO A 347      70.764  42.992  29.314  1.00  0.90           C  
ATOM   5438  O   PRO A 347      71.800  43.621  29.387  1.00  0.90           O  
ATOM   5439  CB  PRO A 347      69.106  42.748  27.427  1.00  0.90           C  
ATOM   5440  CG  PRO A 347      68.584  41.577  26.672  1.00  0.90           C  
ATOM   5441  CD  PRO A 347      68.839  40.391  27.574  1.00  0.90           C  
ATOM   5442  HA  PRO A 347      71.190  42.273  27.313  1.00  0.90           H  
ATOM   5443 1HB  PRO A 347      68.426  43.119  28.206  1.00  0.90           H  
ATOM   5444 2HB  PRO A 347      69.326  43.587  26.770  1.00  0.90           H  
ATOM   5445 1HG  PRO A 347      67.523  41.717  26.453  1.00  0.90           H  
ATOM   5446 2HG  PRO A 347      69.106  41.494  25.705  1.00  0.90           H  
ATOM   5447 1HD  PRO A 347      68.007  40.249  28.268  1.00  0.90           H  
ATOM   5448 2HD  PRO A 347      69.004  39.516  26.948  1.00  0.90           H  
ATOM   5449  N   HIS A 348      69.972  42.873  30.352  1.00  0.92           N  
ATOM   5450  CA  HIS A 348      70.263  43.574  31.597  1.00  0.92           C  
ATOM   5451  C   HIS A 348      70.957  42.782  32.684  1.00  0.92           C  
ATOM   5452  O   HIS A 348      70.872  43.162  33.846  1.00  0.92           O  
ATOM   5453  CB  HIS A 348      69.015  44.120  32.222  1.00  0.92           C  
ATOM   5454  CG  HIS A 348      69.307  44.674  33.551  1.00  0.92           C  
ATOM   5455  ND1 HIS A 348      69.909  45.876  33.740  1.00  0.92           N  
ATOM   5456  CD2 HIS A 348      69.132  44.140  34.778  1.00  0.92           C  
ATOM   5457  CE1 HIS A 348      70.072  46.077  35.037  1.00  0.92           C  
ATOM   5458  NE2 HIS A 348      69.604  45.038  35.681  1.00  0.92           N  
ATOM   5459  H   HIS A 348      69.128  42.326  30.281  1.00  0.92           H  
ATOM   5460  HA  HIS A 348      70.913  44.417  31.372  1.00  0.92           H  
ATOM   5461 1HB  HIS A 348      68.626  44.918  31.604  1.00  0.92           H  
ATOM   5462 2HB  HIS A 348      68.257  43.345  32.305  1.00  0.92           H  
ATOM   5463  HD1 HIS A 348      70.189  46.497  33.011  1.00  0.92           H  
ATOM   5464  HD2 HIS A 348      68.716  43.193  35.119  1.00  0.92           H  
ATOM   5465  HE1 HIS A 348      70.529  46.976  35.419  1.00  0.92           H  
ATOM   5466  N   PHE A 349      71.547  41.640  32.373  1.00  0.95           N  
ATOM   5467  CA  PHE A 349      72.113  40.797  33.431  1.00  0.95           C  
ATOM   5468  C   PHE A 349      70.996  40.375  34.388  1.00  0.95           C  
ATOM   5469  O   PHE A 349      71.236  40.096  35.558  1.00  0.95           O  
ATOM   5470  CB  PHE A 349      73.205  41.502  34.281  1.00  0.95           C  
ATOM   5471  CG  PHE A 349      74.533  41.896  33.679  1.00  0.95           C  
ATOM   5472  CD1 PHE A 349      74.843  43.222  33.432  1.00  0.95           C  
ATOM   5473  CD2 PHE A 349      75.505  40.934  33.434  1.00  0.95           C  
ATOM   5474  CE1 PHE A 349      76.087  43.581  32.956  1.00  0.95           C  
ATOM   5475  CE2 PHE A 349      76.749  41.286  32.953  1.00  0.95           C  
ATOM   5476  CZ  PHE A 349      77.045  42.616  32.717  1.00  0.95           C  
ATOM   5477  H   PHE A 349      71.610  41.350  31.402  1.00  0.95           H  
ATOM   5478  HA  PHE A 349      72.540  39.901  32.975  1.00  0.95           H  
ATOM   5479 1HB  PHE A 349      72.811  42.361  34.708  1.00  0.95           H  
ATOM   5480 2HB  PHE A 349      73.424  40.894  35.121  1.00  0.95           H  
ATOM   5481  HD1 PHE A 349      74.097  43.985  33.625  1.00  0.95           H  
ATOM   5482  HD2 PHE A 349      75.276  39.888  33.635  1.00  0.95           H  
ATOM   5483  HE1 PHE A 349      76.315  44.629  32.780  1.00  0.95           H  
ATOM   5484  HE2 PHE A 349      77.495  40.524  32.771  1.00  0.95           H  
ATOM   5485  HZ  PHE A 349      78.028  42.903  32.346  1.00  0.95           H  
ATOM   5486  N   TYR A 350      69.775  40.275  33.864  1.00  0.98           N  
ATOM   5487  CA  TYR A 350      68.588  39.934  34.634  1.00  0.98           C  
ATOM   5488  C   TYR A 350      68.737  38.650  35.440  1.00  0.98           C  
ATOM   5489  O   TYR A 350      68.366  38.604  36.610  1.00  0.98           O  
ATOM   5490  CB  TYR A 350      67.356  39.901  33.722  1.00  0.98           C  
ATOM   5491  CG  TYR A 350      66.095  39.505  34.449  1.00  0.98           C  
ATOM   5492  CD1 TYR A 350      65.467  40.414  35.279  1.00  0.98           C  
ATOM   5493  CD2 TYR A 350      65.555  38.251  34.267  1.00  0.98           C  
ATOM   5494  CE1 TYR A 350      64.312  40.051  35.945  1.00  0.98           C  
ATOM   5495  CE2 TYR A 350      64.399  37.888  34.913  1.00  0.98           C  
ATOM   5496  CZ  TYR A 350      63.775  38.781  35.754  1.00  0.98           C  
ATOM   5497  OH  TYR A 350      62.616  38.423  36.407  1.00  0.98           O  
ATOM   5498  H   TYR A 350      69.680  40.492  32.885  1.00  0.98           H  
ATOM   5499  HA  TYR A 350      68.424  40.735  35.357  1.00  0.98           H  
ATOM   5500 1HB  TYR A 350      67.205  40.883  33.271  1.00  0.98           H  
ATOM   5501 2HB  TYR A 350      67.523  39.188  32.921  1.00  0.98           H  
ATOM   5502  HD1 TYR A 350      65.889  41.409  35.418  1.00  0.98           H  
ATOM   5503  HD2 TYR A 350      66.040  37.552  33.613  1.00  0.98           H  
ATOM   5504  HE1 TYR A 350      63.818  40.761  36.606  1.00  0.98           H  
ATOM   5505  HE2 TYR A 350      63.980  36.894  34.761  1.00  0.98           H  
ATOM   5506  HH  TYR A 350      62.329  39.146  36.970  1.00  0.98           H  
ATOM   5507  N   GLN A 351      69.273  37.607  34.814  1.00  1.02           N  
ATOM   5508  CA  GLN A 351      69.433  36.314  35.472  1.00  1.02           C  
ATOM   5509  C   GLN A 351      70.844  36.128  36.038  1.00  1.02           C  
ATOM   5510  O   GLN A 351      71.230  35.007  36.377  1.00  1.02           O  
ATOM   5511  CB  GLN A 351      69.176  35.172  34.481  1.00  1.02           C  
ATOM   5512  CG  GLN A 351      67.797  35.143  33.862  1.00  1.02           C  
ATOM   5513  CD  GLN A 351      66.660  34.921  34.836  1.00  1.02           C  
ATOM   5514  OE1 GLN A 351      66.729  35.284  36.008  1.00  1.02           O  
ATOM   5515  NE2 GLN A 351      65.581  34.319  34.345  1.00  1.02           N  
ATOM   5516  H   GLN A 351      69.569  37.712  33.857  1.00  1.02           H  
ATOM   5517  HA  GLN A 351      68.723  36.252  36.296  1.00  1.02           H  
ATOM   5518 1HB  GLN A 351      69.902  35.234  33.667  1.00  1.02           H  
ATOM   5519 2HB  GLN A 351      69.335  34.217  34.984  1.00  1.02           H  
ATOM   5520 1HG  GLN A 351      67.645  36.084  33.360  1.00  1.02           H  
ATOM   5521 2HG  GLN A 351      67.772  34.331  33.143  1.00  1.02           H  
ATOM   5522 1HE2 GLN A 351      64.789  34.149  34.935  1.00  1.02           H  
ATOM   5523 2HE2 GLN A 351      65.556  34.044  33.380  1.00  1.02           H  
ATOM   5524  N   ALA A 352      71.645  37.193  36.057  1.00  1.06           N  
ATOM   5525  CA  ALA A 352      73.029  37.074  36.478  1.00  1.06           C  
ATOM   5526  C   ALA A 352      73.302  37.488  37.896  1.00  1.06           C  
ATOM   5527  O   ALA A 352      72.507  38.165  38.551  1.00  1.06           O  
ATOM   5528  CB  ALA A 352      73.927  37.882  35.571  1.00  1.06           C  
ATOM   5529  H   ALA A 352      71.297  38.117  35.811  1.00  1.06           H  
ATOM   5530  HA  ALA A 352      73.279  36.032  36.422  1.00  1.06           H  
ATOM   5531 1HB  ALA A 352      74.956  37.743  35.875  1.00  1.06           H  
ATOM   5532 2HB  ALA A 352      73.806  37.574  34.539  1.00  1.06           H  
ATOM   5533 3HB  ALA A 352      73.663  38.892  35.680  1.00  1.06           H  
ATOM   5534  N   ASP A 353      74.478  37.089  38.358  1.00  1.10           N  
ATOM   5535  CA  ASP A 353      74.943  37.468  39.672  1.00  1.10           C  
ATOM   5536  C   ASP A 353      74.955  38.992  39.777  1.00  1.10           C  
ATOM   5537  O   ASP A 353      75.450  39.691  38.886  1.00  1.10           O  
ATOM   5538  CB  ASP A 353      76.347  36.904  39.907  1.00  1.10           C  
ATOM   5539  CG  ASP A 353      76.364  35.368  40.051  1.00  1.10           C  
ATOM   5540  OD1 ASP A 353      75.321  34.778  40.160  1.00  1.10           O  
ATOM   5541  OD2 ASP A 353      77.431  34.788  39.982  1.00  1.10           O  
ATOM   5542  H   ASP A 353      75.049  36.496  37.754  1.00  1.10           H  
ATOM   5543  HA  ASP A 353      74.258  37.069  40.420  1.00  1.10           H  
ATOM   5544 1HB  ASP A 353      76.997  37.188  39.084  1.00  1.10           H  
ATOM   5545 2HB  ASP A 353      76.757  37.335  40.815  1.00  1.10           H  
ATOM   5546  N   GLN A 354      74.490  39.494  40.919  1.00  1.14           N  
ATOM   5547  CA  GLN A 354      74.401  40.927  41.202  1.00  1.14           C  
ATOM   5548  C   GLN A 354      75.736  41.632  41.116  1.00  1.14           C  
ATOM   5549  O   GLN A 354      75.795  42.804  40.742  1.00  1.14           O  
ATOM   5550  CB  GLN A 354      73.776  41.145  42.576  1.00  1.14           C  
ATOM   5551  CG  GLN A 354      73.571  42.602  42.988  1.00  1.14           C  
ATOM   5552  CD  GLN A 354      72.595  43.393  42.127  1.00  1.14           C  
ATOM   5553  OE1 GLN A 354      71.524  42.904  41.741  1.00  1.14           O  
ATOM   5554  NE2 GLN A 354      72.954  44.647  41.852  1.00  1.14           N  
ATOM   5555  H   GLN A 354      74.124  38.848  41.604  1.00  1.14           H  
ATOM   5556  HA  GLN A 354      73.744  41.375  40.456  1.00  1.14           H  
ATOM   5557 1HB  GLN A 354      72.806  40.649  42.612  1.00  1.14           H  
ATOM   5558 2HB  GLN A 354      74.407  40.682  43.333  1.00  1.14           H  
ATOM   5559 1HG  GLN A 354      73.204  42.622  44.011  1.00  1.14           H  
ATOM   5560 2HG  GLN A 354      74.538  43.111  42.942  1.00  1.14           H  
ATOM   5561 1HE2 GLN A 354      72.361  45.236  41.310  1.00  1.14           H  
ATOM   5562 2HE2 GLN A 354      73.849  45.021  42.227  1.00  1.14           H  
ATOM   5563  N   LYS A 355      76.817  40.914  41.404  1.00  1.17           N  
ATOM   5564  CA  LYS A 355      78.137  41.515  41.359  1.00  1.17           C  
ATOM   5565  C   LYS A 355      78.446  42.106  39.984  1.00  1.17           C  
ATOM   5566  O   LYS A 355      79.284  42.991  39.871  1.00  1.17           O  
ATOM   5567  CB  LYS A 355      79.222  40.497  41.718  1.00  1.17           C  
ATOM   5568  CG  LYS A 355      79.451  39.385  40.684  1.00  1.17           C  
ATOM   5569  CD  LYS A 355      80.501  38.384  41.188  1.00  1.17           C  
ATOM   5570  CE  LYS A 355      80.797  37.293  40.163  1.00  1.17           C  
ATOM   5571  NZ  LYS A 355      81.794  36.298  40.673  1.00  1.17           N  
ATOM   5572  H   LYS A 355      76.712  39.952  41.680  1.00  1.17           H  
ATOM   5573  HA  LYS A 355      78.167  42.323  42.092  1.00  1.17           H  
ATOM   5574 1HB  LYS A 355      80.170  41.021  41.853  1.00  1.17           H  
ATOM   5575 2HB  LYS A 355      78.972  40.024  42.666  1.00  1.17           H  
ATOM   5576 1HG  LYS A 355      78.520  38.875  40.472  1.00  1.17           H  
ATOM   5577 2HG  LYS A 355      79.815  39.827  39.754  1.00  1.17           H  
ATOM   5578 1HD  LYS A 355      81.426  38.918  41.410  1.00  1.17           H  
ATOM   5579 2HD  LYS A 355      80.143  37.916  42.104  1.00  1.17           H  
ATOM   5580 1HE  LYS A 355      79.870  36.773  39.907  1.00  1.17           H  
ATOM   5581 2HE  LYS A 355      81.200  37.755  39.273  1.00  1.17           H  
ATOM   5582 1HZ  LYS A 355      81.970  35.596  39.956  1.00  1.17           H  
ATOM   5583 2HZ  LYS A 355      82.657  36.770  40.897  1.00  1.17           H  
ATOM   5584 3HZ  LYS A 355      81.429  35.849  41.500  1.00  1.17           H  
ATOM   5585  N   TYR A 356      77.775  41.652  38.918  1.00  1.17           N  
ATOM   5586  CA  TYR A 356      78.077  42.237  37.625  1.00  1.17           C  
ATOM   5587  C   TYR A 356      77.385  43.578  37.490  1.00  1.17           C  
ATOM   5588  O   TYR A 356      77.978  44.565  37.058  1.00  1.17           O  
ATOM   5589  CB  TYR A 356      77.692  41.278  36.519  1.00  1.17           C  
ATOM   5590  CG  TYR A 356      78.606  40.146  36.528  1.00  1.17           C  
ATOM   5591  CD1 TYR A 356      78.195  38.855  36.806  1.00  1.17           C  
ATOM   5592  CD2 TYR A 356      79.914  40.421  36.306  1.00  1.17           C  
ATOM   5593  CE1 TYR A 356      79.148  37.848  36.831  1.00  1.17           C  
ATOM   5594  CE2 TYR A 356      80.831  39.445  36.345  1.00  1.17           C  
ATOM   5595  CZ  TYR A 356      80.480  38.182  36.589  1.00  1.17           C  
ATOM   5596  OH  TYR A 356      81.473  37.270  36.597  1.00  1.17           O  
ATOM   5597  H   TYR A 356      77.058  40.931  39.006  1.00  1.17           H  
ATOM   5598  HA  TYR A 356      79.152  42.414  37.567  1.00  1.17           H  
ATOM   5599 1HB  TYR A 356      76.670  40.914  36.663  1.00  1.17           H  
ATOM   5600 2HB  TYR A 356      77.755  41.774  35.561  1.00  1.17           H  
ATOM   5601  HD1 TYR A 356      77.141  38.634  37.001  1.00  1.17           H  
ATOM   5602  HD2 TYR A 356      80.223  41.449  36.108  1.00  1.17           H  
ATOM   5603  HE1 TYR A 356      78.854  36.821  37.041  1.00  1.17           H  
ATOM   5604  HE2 TYR A 356      81.876  39.677  36.178  1.00  1.17           H  
ATOM   5605  HH  TYR A 356      81.159  36.410  36.887  1.00  1.17           H  
ATOM   5606  N   LEU A 357      76.151  43.651  37.953  1.00  1.16           N  
ATOM   5607  CA  LEU A 357      75.400  44.893  37.911  1.00  1.16           C  
ATOM   5608  C   LEU A 357      76.039  45.941  38.793  1.00  1.16           C  
ATOM   5609  O   LEU A 357      76.100  47.114  38.430  1.00  1.16           O  
ATOM   5610  CB  LEU A 357      73.959  44.625  38.304  1.00  1.16           C  
ATOM   5611  CG  LEU A 357      73.205  43.894  37.252  1.00  1.16           C  
ATOM   5612  CD1 LEU A 357      71.856  43.446  37.761  1.00  1.16           C  
ATOM   5613  CD2 LEU A 357      73.062  44.871  36.100  1.00  1.16           C  
ATOM   5614  H   LEU A 357      75.722  42.821  38.341  1.00  1.16           H  
ATOM   5615  HA  LEU A 357      75.412  45.265  36.888  1.00  1.16           H  
ATOM   5616 1HB  LEU A 357      73.951  44.020  39.211  1.00  1.16           H  
ATOM   5617 2HB  LEU A 357      73.458  45.570  38.506  1.00  1.16           H  
ATOM   5618  HG  LEU A 357      73.755  43.008  36.934  1.00  1.16           H  
ATOM   5619 1HD1 LEU A 357      71.320  42.931  36.953  1.00  1.16           H  
ATOM   5620 2HD1 LEU A 357      71.989  42.762  38.602  1.00  1.16           H  
ATOM   5621 3HD1 LEU A 357      71.279  44.311  38.081  1.00  1.16           H  
ATOM   5622 1HD2 LEU A 357      72.514  44.429  35.289  1.00  1.16           H  
ATOM   5623 2HD2 LEU A 357      72.526  45.746  36.448  1.00  1.16           H  
ATOM   5624 3HD2 LEU A 357      74.046  45.165  35.753  1.00  1.16           H  
ATOM   5625  N   ASP A 358      76.596  45.498  39.914  1.00  1.13           N  
ATOM   5626  CA  ASP A 358      77.266  46.386  40.845  1.00  1.13           C  
ATOM   5627  C   ASP A 358      78.461  47.128  40.227  1.00  1.13           C  
ATOM   5628  O   ASP A 358      78.875  48.165  40.763  1.00  1.13           O  
ATOM   5629  CB  ASP A 358      77.724  45.626  42.094  1.00  1.13           C  
ATOM   5630  CG  ASP A 358      76.584  45.263  43.101  1.00  1.13           C  
ATOM   5631  OD1 ASP A 358      75.482  45.784  42.987  1.00  1.13           O  
ATOM   5632  OD2 ASP A 358      76.842  44.460  43.973  1.00  1.13           O  
ATOM   5633  H   ASP A 358      76.511  44.507  40.143  1.00  1.13           H  
ATOM   5634  HA  ASP A 358      76.543  47.136  41.164  1.00  1.13           H  
ATOM   5635 1HB  ASP A 358      78.212  44.707  41.775  1.00  1.13           H  
ATOM   5636 2HB  ASP A 358      78.473  46.215  42.616  1.00  1.13           H  
ATOM   5637  N   ASP A 359      79.046  46.599  39.134  1.00  1.10           N  
ATOM   5638  CA  ASP A 359      80.192  47.244  38.507  1.00  1.10           C  
ATOM   5639  C   ASP A 359      79.845  48.230  37.395  1.00  1.10           C  
ATOM   5640  O   ASP A 359      80.756  48.827  36.823  1.00  1.10           O  
ATOM   5641  CB  ASP A 359      81.184  46.216  37.958  1.00  1.10           C  
ATOM   5642  CG  ASP A 359      81.961  45.468  39.047  1.00  1.10           C  
ATOM   5643  OD1 ASP A 359      82.338  46.099  40.017  1.00  1.10           O  
ATOM   5644  OD2 ASP A 359      82.203  44.299  38.885  1.00  1.10           O  
ATOM   5645  H   ASP A 359      78.665  45.764  38.687  1.00  1.10           H  
ATOM   5646  HA  ASP A 359      80.715  47.799  39.280  1.00  1.10           H  
ATOM   5647 1HB  ASP A 359      80.630  45.480  37.361  1.00  1.10           H  
ATOM   5648 2HB  ASP A 359      81.890  46.709  37.290  1.00  1.10           H  
ATOM   5649  N   VAL A 360      78.559  48.393  37.063  1.00  1.08           N  
ATOM   5650  CA  VAL A 360      78.206  49.325  35.991  1.00  1.08           C  
ATOM   5651  C   VAL A 360      77.152  50.322  36.456  1.00  1.08           C  
ATOM   5652  O   VAL A 360      76.101  49.951  36.978  1.00  1.08           O  
ATOM   5653  CB  VAL A 360      77.679  48.598  34.745  1.00  1.08           C  
ATOM   5654  CG1 VAL A 360      77.334  49.623  33.698  1.00  1.08           C  
ATOM   5655  CG2 VAL A 360      78.715  47.595  34.211  1.00  1.08           C  
ATOM   5656  H   VAL A 360      77.818  47.891  37.559  1.00  1.08           H  
ATOM   5657  HA  VAL A 360      79.096  49.889  35.706  1.00  1.08           H  
ATOM   5658  HB  VAL A 360      76.766  48.068  35.006  1.00  1.08           H  
ATOM   5659 1HG1 VAL A 360      76.942  49.116  32.846  1.00  1.08           H  
ATOM   5660 2HG1 VAL A 360      76.590  50.317  34.067  1.00  1.08           H  
ATOM   5661 3HG1 VAL A 360      78.234  50.172  33.429  1.00  1.08           H  
ATOM   5662 1HG2 VAL A 360      78.314  47.094  33.336  1.00  1.08           H  
ATOM   5663 2HG2 VAL A 360      79.633  48.122  33.942  1.00  1.08           H  
ATOM   5664 3HG2 VAL A 360      78.938  46.850  34.977  1.00  1.08           H  
ATOM   5665  N   ILE A 361      77.415  51.594  36.239  1.00  1.08           N  
ATOM   5666  CA  ILE A 361      76.491  52.620  36.662  1.00  1.08           C  
ATOM   5667  C   ILE A 361      75.504  52.997  35.545  1.00  1.08           C  
ATOM   5668  O   ILE A 361      75.899  53.240  34.400  1.00  1.08           O  
ATOM   5669  CB  ILE A 361      77.300  53.830  37.123  1.00  1.08           C  
ATOM   5670  CG1 ILE A 361      78.188  53.436  38.304  1.00  1.08           C  
ATOM   5671  CG2 ILE A 361      76.374  54.986  37.487  1.00  1.08           C  
ATOM   5672  CD1 ILE A 361      79.243  54.464  38.617  1.00  1.08           C  
ATOM   5673  H   ILE A 361      78.289  51.873  35.788  1.00  1.08           H  
ATOM   5674  HA  ILE A 361      75.924  52.243  37.511  1.00  1.08           H  
ATOM   5675  HB  ILE A 361      77.955  54.113  36.350  1.00  1.08           H  
ATOM   5676 1HG1 ILE A 361      77.564  53.294  39.183  1.00  1.08           H  
ATOM   5677 2HG1 ILE A 361      78.691  52.493  38.077  1.00  1.08           H  
ATOM   5678 1HG2 ILE A 361      76.963  55.842  37.807  1.00  1.08           H  
ATOM   5679 2HG2 ILE A 361      75.779  55.263  36.622  1.00  1.08           H  
ATOM   5680 3HG2 ILE A 361      75.714  54.682  38.297  1.00  1.08           H  
ATOM   5681 1HD1 ILE A 361      79.840  54.129  39.462  1.00  1.08           H  
ATOM   5682 2HD1 ILE A 361      79.892  54.593  37.744  1.00  1.08           H  
ATOM   5683 3HD1 ILE A 361      78.770  55.412  38.863  1.00  1.08           H  
ATOM   5684  N   GLY A 362      74.206  53.019  35.880  1.00  1.09           N  
ATOM   5685  CA  GLY A 362      73.157  53.404  34.924  1.00  1.09           C  
ATOM   5686  C   GLY A 362      72.327  52.279  34.272  1.00  1.09           C  
ATOM   5687  O   GLY A 362      71.506  52.555  33.397  1.00  1.09           O  
ATOM   5688  H   GLY A 362      73.944  52.785  36.829  1.00  1.09           H  
ATOM   5689 1HA  GLY A 362      72.472  54.086  35.429  1.00  1.09           H  
ATOM   5690 2HA  GLY A 362      73.619  53.991  34.128  1.00  1.09           H  
ATOM   5691  N   LEU A 363      72.495  51.029  34.689  1.00  1.13           N  
ATOM   5692  CA  LEU A 363      71.694  49.963  34.078  1.00  1.13           C  
ATOM   5693  C   LEU A 363      70.387  49.743  34.870  1.00  1.13           C  
ATOM   5694  O   LEU A 363      70.365  49.941  36.085  1.00  1.13           O  
ATOM   5695  CB  LEU A 363      72.496  48.650  34.004  1.00  1.13           C  
ATOM   5696  CG  LEU A 363      73.823  48.692  33.238  1.00  1.13           C  
ATOM   5697  CD1 LEU A 363      74.455  47.283  33.268  1.00  1.13           C  
ATOM   5698  CD2 LEU A 363      73.600  49.198  31.820  1.00  1.13           C  
ATOM   5699  H   LEU A 363      73.175  50.818  35.406  1.00  1.13           H  
ATOM   5700  HA  LEU A 363      71.432  50.259  33.062  1.00  1.13           H  
ATOM   5701 1HB  LEU A 363      72.709  48.312  35.019  1.00  1.13           H  
ATOM   5702 2HB  LEU A 363      71.879  47.906  33.516  1.00  1.13           H  
ATOM   5703  HG  LEU A 363      74.497  49.366  33.745  1.00  1.13           H  
ATOM   5704 1HD1 LEU A 363      75.409  47.298  32.755  1.00  1.13           H  
ATOM   5705 2HD1 LEU A 363      74.610  46.981  34.302  1.00  1.13           H  
ATOM   5706 3HD1 LEU A 363      73.792  46.570  32.776  1.00  1.13           H  
ATOM   5707 1HD2 LEU A 363      74.552  49.235  31.285  1.00  1.13           H  
ATOM   5708 2HD2 LEU A 363      72.921  48.543  31.302  1.00  1.13           H  
ATOM   5709 3HD2 LEU A 363      73.170  50.202  31.859  1.00  1.13           H  
ATOM   5710  N   SER A 364      69.318  49.292  34.190  1.00  1.19           N  
ATOM   5711  CA  SER A 364      68.033  48.977  34.851  1.00  1.19           C  
ATOM   5712  C   SER A 364      67.271  47.873  34.074  1.00  1.19           C  
ATOM   5713  O   SER A 364      67.284  47.904  32.844  1.00  1.19           O  
ATOM   5714  CB  SER A 364      67.184  50.239  34.906  1.00  1.19           C  
ATOM   5715  OG  SER A 364      65.930  49.997  35.486  1.00  1.19           O  
ATOM   5716  H   SER A 364      69.395  49.172  33.191  1.00  1.19           H  
ATOM   5717  HA  SER A 364      68.258  48.651  35.861  1.00  1.19           H  
ATOM   5718 1HB  SER A 364      67.710  51.005  35.477  1.00  1.19           H  
ATOM   5719 2HB  SER A 364      67.050  50.622  33.896  1.00  1.19           H  
ATOM   5720  HG  SER A 364      65.535  49.266  34.982  1.00  1.19           H  
ATOM   5721  N   PRO A 365      66.647  46.871  34.753  1.00  1.24           N  
ATOM   5722  CA  PRO A 365      65.891  45.765  34.160  1.00  1.24           C  
ATOM   5723  C   PRO A 365      64.520  46.131  33.624  1.00  1.24           C  
ATOM   5724  O   PRO A 365      63.829  46.974  34.197  1.00  1.24           O  
ATOM   5725  CB  PRO A 365      65.718  44.802  35.342  1.00  1.24           C  
ATOM   5726  CG  PRO A 365      65.713  45.697  36.565  1.00  1.24           C  
ATOM   5727  CD  PRO A 365      66.676  46.836  36.239  1.00  1.24           C  
ATOM   5728  HA  PRO A 365      66.494  45.299  33.371  1.00  1.24           H  
ATOM   5729 1HB  PRO A 365      64.775  44.253  35.226  1.00  1.24           H  
ATOM   5730 2HB  PRO A 365      66.498  44.055  35.355  1.00  1.24           H  
ATOM   5731 1HG  PRO A 365      64.691  46.053  36.762  1.00  1.24           H  
ATOM   5732 2HG  PRO A 365      66.026  45.123  37.450  1.00  1.24           H  
ATOM   5733 1HD  PRO A 365      66.288  47.765  36.667  1.00  1.24           H  
ATOM   5734 2HD  PRO A 365      67.672  46.598  36.620  1.00  1.24           H  
ATOM   5735  N   ASP A 366      64.088  45.393  32.605  1.00  1.27           N  
ATOM   5736  CA  ASP A 366      62.726  45.423  32.086  1.00  1.27           C  
ATOM   5737  C   ASP A 366      62.410  44.123  31.323  1.00  1.27           C  
ATOM   5738  O   ASP A 366      62.389  44.134  30.093  1.00  1.27           O  
ATOM   5739  CB  ASP A 366      62.534  46.650  31.198  1.00  1.27           C  
ATOM   5740  CG  ASP A 366      61.074  46.863  30.719  1.00  1.27           C  
ATOM   5741  OD1 ASP A 366      60.271  45.965  30.846  1.00  1.27           O  
ATOM   5742  OD2 ASP A 366      60.775  47.945  30.226  1.00  1.27           O  
ATOM   5743  H   ASP A 366      64.755  44.785  32.130  1.00  1.27           H  
ATOM   5744  HA  ASP A 366      62.039  45.531  32.922  1.00  1.27           H  
ATOM   5745 1HB  ASP A 366      62.851  47.542  31.742  1.00  1.27           H  
ATOM   5746 2HB  ASP A 366      63.179  46.559  30.322  1.00  1.27           H  
ATOM   5747  N   PRO A 367      62.124  43.002  32.019  1.00  1.26           N  
ATOM   5748  CA  PRO A 367      61.972  41.642  31.494  1.00  1.26           C  
ATOM   5749  C   PRO A 367      61.056  41.515  30.284  1.00  1.26           C  
ATOM   5750  O   PRO A 367      61.322  40.732  29.375  1.00  1.26           O  
ATOM   5751  CB  PRO A 367      61.359  40.908  32.687  1.00  1.26           C  
ATOM   5752  CG  PRO A 367      61.896  41.643  33.874  1.00  1.26           C  
ATOM   5753  CD  PRO A 367      61.894  43.093  33.471  1.00  1.26           C  
ATOM   5754  HA  PRO A 367      62.963  41.223  31.275  1.00  1.26           H  
ATOM   5755 1HB  PRO A 367      60.259  40.936  32.629  1.00  1.26           H  
ATOM   5756 2HB  PRO A 367      61.657  39.846  32.668  1.00  1.26           H  
ATOM   5757 1HG  PRO A 367      61.303  41.432  34.777  1.00  1.26           H  
ATOM   5758 2HG  PRO A 367      62.899  41.298  34.060  1.00  1.26           H  
ATOM   5759 1HD  PRO A 367      60.919  43.561  33.679  1.00  1.26           H  
ATOM   5760 2HD  PRO A 367      62.714  43.596  33.984  1.00  1.26           H  
ATOM   5761  N   GLU A 368      60.022  42.341  30.198  1.00  1.21           N  
ATOM   5762  CA  GLU A 368      59.111  42.248  29.061  1.00  1.21           C  
ATOM   5763  C   GLU A 368      59.787  42.667  27.755  1.00  1.21           C  
ATOM   5764  O   GLU A 368      59.333  42.315  26.666  1.00  1.21           O  
ATOM   5765  CB  GLU A 368      57.854  43.082  29.302  1.00  1.21           C  
ATOM   5766  CG  GLU A 368      56.951  42.548  30.418  1.00  1.21           C  
ATOM   5767  CD  GLU A 368      55.677  43.357  30.617  1.00  1.21           C  
ATOM   5768  OE1 GLU A 368      55.490  44.334  29.926  1.00  1.21           O  
ATOM   5769  OE2 GLU A 368      54.896  42.990  31.465  1.00  1.21           O  
ATOM   5770  H   GLU A 368      59.839  43.026  30.923  1.00  1.21           H  
ATOM   5771  HA  GLU A 368      58.808  41.206  28.954  1.00  1.21           H  
ATOM   5772 1HB  GLU A 368      58.150  44.100  29.566  1.00  1.21           H  
ATOM   5773 2HB  GLU A 368      57.272  43.137  28.384  1.00  1.21           H  
ATOM   5774 1HG  GLU A 368      56.679  41.520  30.183  1.00  1.21           H  
ATOM   5775 2HG  GLU A 368      57.520  42.539  31.349  1.00  1.21           H  
ATOM   5776  N   LYS A 369      60.854  43.454  27.876  1.00  1.13           N  
ATOM   5777  CA  LYS A 369      61.596  43.955  26.738  1.00  1.13           C  
ATOM   5778  C   LYS A 369      62.983  43.321  26.693  1.00  1.13           C  
ATOM   5779  O   LYS A 369      63.717  43.508  25.722  1.00  1.13           O  
ATOM   5780  CB  LYS A 369      61.721  45.467  26.826  1.00  1.13           C  
ATOM   5781  CG  LYS A 369      60.373  46.194  26.849  1.00  1.13           C  
ATOM   5782  CD  LYS A 369      60.556  47.699  26.919  1.00  1.13           C  
ATOM   5783  CE  LYS A 369      59.230  48.414  27.152  1.00  1.13           C  
ATOM   5784  NZ  LYS A 369      58.668  48.053  28.490  1.00  1.13           N  
ATOM   5785  H   LYS A 369      61.179  43.714  28.802  1.00  1.13           H  
ATOM   5786  HA  LYS A 369      61.066  43.687  25.825  1.00  1.13           H  
ATOM   5787 1HB  LYS A 369      62.252  45.724  27.751  1.00  1.13           H  
ATOM   5788 2HB  LYS A 369      62.308  45.838  25.992  1.00  1.13           H  
ATOM   5789 1HG  LYS A 369      59.796  45.932  25.965  1.00  1.13           H  
ATOM   5790 2HG  LYS A 369      59.816  45.878  27.738  1.00  1.13           H  
ATOM   5791 1HD  LYS A 369      61.228  47.940  27.745  1.00  1.13           H  
ATOM   5792 2HD  LYS A 369      60.999  48.063  25.994  1.00  1.13           H  
ATOM   5793 1HE  LYS A 369      59.400  49.489  27.122  1.00  1.13           H  
ATOM   5794 2HE  LYS A 369      58.513  48.145  26.379  1.00  1.13           H  
ATOM   5795 1HZ  LYS A 369      57.808  48.535  28.665  1.00  1.13           H  
ATOM   5796 2HZ  LYS A 369      58.510  47.056  28.539  1.00  1.13           H  
ATOM   5797 3HZ  LYS A 369      59.356  48.294  29.214  1.00  1.13           H  
ATOM   5798  N   HIS A 370      63.366  42.635  27.780  1.00  1.04           N  
ATOM   5799  CA  HIS A 370      64.680  41.989  27.881  1.00  1.04           C  
ATOM   5800  C   HIS A 370      64.684  40.465  27.681  1.00  1.04           C  
ATOM   5801  O   HIS A 370      65.705  39.896  27.295  1.00  1.04           O  
ATOM   5802  CB  HIS A 370      65.307  42.312  29.229  1.00  1.04           C  
ATOM   5803  CG  HIS A 370      65.641  43.740  29.363  1.00  1.04           C  
ATOM   5804  ND1 HIS A 370      65.946  44.327  30.569  1.00  1.04           N  
ATOM   5805  CD2 HIS A 370      65.747  44.711  28.428  1.00  1.04           C  
ATOM   5806  CE1 HIS A 370      66.227  45.614  30.350  1.00  1.04           C  
ATOM   5807  NE2 HIS A 370      66.102  45.857  29.072  1.00  1.04           N  
ATOM   5808  H   HIS A 370      62.730  42.601  28.570  1.00  1.04           H  
ATOM   5809  HA  HIS A 370      65.327  42.413  27.118  1.00  1.04           H  
ATOM   5810 1HB  HIS A 370      64.627  42.047  30.018  1.00  1.04           H  
ATOM   5811 2HB  HIS A 370      66.213  41.726  29.361  1.00  1.04           H  
ATOM   5812  HD2 HIS A 370      65.582  44.600  27.357  1.00  1.04           H  
ATOM   5813  HE1 HIS A 370      66.505  46.349  31.097  1.00  1.04           H  
ATOM   5814  HE2 HIS A 370      66.253  46.752  28.629  1.00  1.04           H  
ATOM   5815  N   ALA A 371      63.569  39.793  27.935  1.00  0.95           N  
ATOM   5816  CA  ALA A 371      63.514  38.342  27.792  1.00  0.95           C  
ATOM   5817  C   ALA A 371      63.628  37.867  26.336  1.00  0.95           C  
ATOM   5818  O   ALA A 371      63.129  38.496  25.396  1.00  0.95           O  
ATOM   5819  CB  ALA A 371      62.229  37.811  28.402  1.00  0.95           C  
ATOM   5820  H   ALA A 371      62.742  40.273  28.280  1.00  0.95           H  
ATOM   5821  HA  ALA A 371      64.359  37.925  28.333  1.00  0.95           H  
ATOM   5822 1HB  ALA A 371      62.218  36.721  28.330  1.00  0.95           H  
ATOM   5823 2HB  ALA A 371      62.171  38.109  29.449  1.00  0.95           H  
ATOM   5824 3HB  ALA A 371      61.376  38.222  27.863  1.00  0.95           H  
ATOM   5825  N   PHE A 372      64.238  36.700  26.182  1.00  0.89           N  
ATOM   5826  CA  PHE A 372      64.368  35.968  24.922  1.00  0.89           C  
ATOM   5827  C   PHE A 372      63.122  35.098  24.736  1.00  0.89           C  
ATOM   5828  O   PHE A 372      62.868  34.257  25.595  1.00  0.89           O  
ATOM   5829  CB  PHE A 372      65.568  35.016  25.042  1.00  0.89           C  
ATOM   5830  CG  PHE A 372      65.989  34.183  23.832  1.00  0.89           C  
ATOM   5831  CD1 PHE A 372      67.170  34.457  23.136  1.00  0.89           C  
ATOM   5832  CD2 PHE A 372      65.176  33.167  23.353  1.00  0.89           C  
ATOM   5833  CE1 PHE A 372      67.526  33.723  22.028  1.00  0.89           C  
ATOM   5834  CE2 PHE A 372      65.532  32.441  22.238  1.00  0.89           C  
ATOM   5835  CZ  PHE A 372      66.706  32.713  21.579  1.00  0.89           C  
ATOM   5836  H   PHE A 372      64.646  36.282  27.006  1.00  0.89           H  
ATOM   5837  HA  PHE A 372      64.454  36.669  24.094  1.00  0.89           H  
ATOM   5838 1HB  PHE A 372      66.441  35.608  25.340  1.00  0.89           H  
ATOM   5839 2HB  PHE A 372      65.379  34.364  25.836  1.00  0.89           H  
ATOM   5840  HD1 PHE A 372      67.830  35.252  23.486  1.00  0.89           H  
ATOM   5841  HD2 PHE A 372      64.237  32.950  23.861  1.00  0.89           H  
ATOM   5842  HE1 PHE A 372      68.458  33.942  21.505  1.00  0.89           H  
ATOM   5843  HE2 PHE A 372      64.883  31.650  21.874  1.00  0.89           H  
ATOM   5844  HZ  PHE A 372      66.985  32.132  20.699  1.00  0.89           H  
ATOM   5845  N   TYR A 373      62.317  35.287  23.685  1.00  0.85           N  
ATOM   5846  CA  TYR A 373      61.138  34.404  23.616  1.00  0.85           C  
ATOM   5847  C   TYR A 373      60.717  34.029  22.200  1.00  0.85           C  
ATOM   5848  O   TYR A 373      61.054  34.702  21.217  1.00  0.85           O  
ATOM   5849  CB  TYR A 373      59.882  35.038  24.252  1.00  0.85           C  
ATOM   5850  CG  TYR A 373      59.189  36.097  23.380  1.00  0.85           C  
ATOM   5851  CD1 TYR A 373      58.128  35.673  22.558  1.00  0.85           C  
ATOM   5852  CD2 TYR A 373      59.565  37.423  23.369  1.00  0.85           C  
ATOM   5853  CE1 TYR A 373      57.469  36.541  21.740  1.00  0.85           C  
ATOM   5854  CE2 TYR A 373      58.875  38.313  22.538  1.00  0.85           C  
ATOM   5855  CZ  TYR A 373      57.835  37.862  21.723  1.00  0.85           C  
ATOM   5856  OH  TYR A 373      57.158  38.739  20.901  1.00  0.85           O  
ATOM   5857  H   TYR A 373      62.529  36.007  22.992  1.00  0.85           H  
ATOM   5858  HA  TYR A 373      61.374  33.477  24.132  1.00  0.85           H  
ATOM   5859 1HB  TYR A 373      59.154  34.255  24.469  1.00  0.85           H  
ATOM   5860 2HB  TYR A 373      60.151  35.499  25.200  1.00  0.85           H  
ATOM   5861  HD1 TYR A 373      57.817  34.632  22.569  1.00  0.85           H  
ATOM   5862  HD2 TYR A 373      60.387  37.772  24.001  1.00  0.85           H  
ATOM   5863  HE1 TYR A 373      56.649  36.182  21.112  1.00  0.85           H  
ATOM   5864  HE2 TYR A 373      59.155  39.365  22.521  1.00  0.85           H  
ATOM   5865  HH  TYR A 373      56.685  38.246  20.200  1.00  0.85           H  
ATOM   5866  N   VAL A 374      59.895  32.978  22.126  1.00  0.84           N  
ATOM   5867  CA  VAL A 374      59.235  32.597  20.878  1.00  0.84           C  
ATOM   5868  C   VAL A 374      57.814  32.108  21.149  1.00  0.84           C  
ATOM   5869  O   VAL A 374      57.587  31.311  22.065  1.00  0.84           O  
ATOM   5870  CB  VAL A 374      60.005  31.461  20.165  1.00  0.84           C  
ATOM   5871  CG1 VAL A 374      60.038  30.252  21.058  1.00  0.84           C  
ATOM   5872  CG2 VAL A 374      59.335  31.108  18.824  1.00  0.84           C  
ATOM   5873  H   VAL A 374      59.707  32.462  22.987  1.00  0.84           H  
ATOM   5874  HA  VAL A 374      59.184  33.463  20.225  1.00  0.84           H  
ATOM   5875  HB  VAL A 374      61.033  31.784  19.993  1.00  0.84           H  
ATOM   5876 1HG1 VAL A 374      60.598  29.452  20.579  1.00  0.84           H  
ATOM   5877 2HG1 VAL A 374      60.504  30.526  21.989  1.00  0.84           H  
ATOM   5878 3HG1 VAL A 374      59.021  29.919  21.246  1.00  0.84           H  
ATOM   5879 1HG2 VAL A 374      59.892  30.313  18.337  1.00  0.84           H  
ATOM   5880 2HG2 VAL A 374      58.329  30.784  18.994  1.00  0.84           H  
ATOM   5881 3HG2 VAL A 374      59.312  31.970  18.186  1.00  0.84           H  
ATOM   5882  N   ASP A 375      56.870  32.554  20.321  1.00  0.87           N  
ATOM   5883  CA  ASP A 375      55.512  32.052  20.360  1.00  0.87           C  
ATOM   5884  C   ASP A 375      55.370  31.113  19.188  1.00  0.87           C  
ATOM   5885  O   ASP A 375      55.567  31.528  18.035  1.00  0.87           O  
ATOM   5886  CB  ASP A 375      54.435  33.129  20.306  1.00  0.87           C  
ATOM   5887  CG  ASP A 375      54.423  34.038  21.536  1.00  0.87           C  
ATOM   5888  OD1 ASP A 375      55.072  33.740  22.491  1.00  0.87           O  
ATOM   5889  OD2 ASP A 375      53.646  34.969  21.568  1.00  0.87           O  
ATOM   5890  H   ASP A 375      57.120  33.228  19.608  1.00  0.87           H  
ATOM   5891  HA  ASP A 375      55.375  31.492  21.267  1.00  0.87           H  
ATOM   5892 1HB  ASP A 375      54.573  33.730  19.414  1.00  0.87           H  
ATOM   5893 2HB  ASP A 375      53.459  32.644  20.222  1.00  0.87           H  
ATOM   5894  N   VAL A 376      55.057  29.856  19.466  1.00  0.93           N  
ATOM   5895  CA  VAL A 376      55.050  28.856  18.417  1.00  0.93           C  
ATOM   5896  C   VAL A 376      53.682  28.279  18.138  1.00  0.93           C  
ATOM   5897  O   VAL A 376      52.919  28.010  19.068  1.00  0.93           O  
ATOM   5898  CB  VAL A 376      55.916  27.676  18.893  1.00  0.93           C  
ATOM   5899  CG1 VAL A 376      57.325  28.123  19.175  1.00  0.93           C  
ATOM   5900  CG2 VAL A 376      55.294  27.050  20.067  1.00  0.93           C  
ATOM   5901  H   VAL A 376      54.877  29.600  20.437  1.00  0.93           H  
ATOM   5902  HA  VAL A 376      55.450  29.288  17.502  1.00  0.93           H  
ATOM   5903  HB  VAL A 376      55.950  26.980  18.189  1.00  0.93           H  
ATOM   5904 1HG1 VAL A 376      57.917  27.270  19.488  1.00  0.93           H  
ATOM   5905 2HG1 VAL A 376      57.754  28.548  18.275  1.00  0.93           H  
ATOM   5906 3HG1 VAL A 376      57.312  28.866  19.969  1.00  0.93           H  
ATOM   5907 1HG2 VAL A 376      55.901  26.213  20.363  1.00  0.93           H  
ATOM   5908 2HG2 VAL A 376      55.242  27.768  20.861  1.00  0.93           H  
ATOM   5909 3HG2 VAL A 376      54.291  26.700  19.817  1.00  0.93           H  
ATOM   5910  N   ALA A 377      53.387  28.012  16.862  1.00  1.00           N  
ATOM   5911  CA  ALA A 377      52.148  27.336  16.530  1.00  1.00           C  
ATOM   5912  C   ALA A 377      52.375  25.796  16.591  1.00  1.00           C  
ATOM   5913  O   ALA A 377      53.017  25.228  15.691  1.00  1.00           O  
ATOM   5914  CB  ALA A 377      51.655  27.762  15.173  1.00  1.00           C  
ATOM   5915  H   ALA A 377      54.014  28.292  16.101  1.00  1.00           H  
ATOM   5916  HA  ALA A 377      51.410  27.658  17.244  1.00  1.00           H  
ATOM   5917 1HB  ALA A 377      50.712  27.269  14.947  1.00  1.00           H  
ATOM   5918 2HB  ALA A 377      51.509  28.824  15.174  1.00  1.00           H  
ATOM   5919 3HB  ALA A 377      52.393  27.503  14.439  1.00  1.00           H  
ATOM   5920  N   PRO A 378      51.709  25.076  17.522  1.00  1.08           N  
ATOM   5921  CA  PRO A 378      51.870  23.666  17.860  1.00  1.08           C  
ATOM   5922  C   PRO A 378      51.446  22.718  16.755  1.00  1.08           C  
ATOM   5923  O   PRO A 378      51.653  21.509  16.864  1.00  1.08           O  
ATOM   5924  CB  PRO A 378      50.968  23.512  19.082  1.00  1.08           C  
ATOM   5925  CG  PRO A 378      49.933  24.564  18.935  1.00  1.08           C  
ATOM   5926  CD  PRO A 378      50.646  25.714  18.300  1.00  1.08           C  
ATOM   5927  HA  PRO A 378      52.919  23.483  18.129  1.00  1.08           H  
ATOM   5928 1HB  PRO A 378      50.565  22.489  19.129  1.00  1.08           H  
ATOM   5929 2HB  PRO A 378      51.567  23.657  19.979  1.00  1.08           H  
ATOM   5930 1HG  PRO A 378      49.097  24.192  18.328  1.00  1.08           H  
ATOM   5931 2HG  PRO A 378      49.521  24.822  19.924  1.00  1.08           H  
ATOM   5932 1HD  PRO A 378      49.912  26.246  17.667  1.00  1.08           H  
ATOM   5933 2HD  PRO A 378      51.098  26.329  19.068  1.00  1.08           H  
ATOM   5934  N   ARG A 379      50.780  23.258  15.735  1.00  1.13           N  
ATOM   5935  CA  ARG A 379      50.334  22.471  14.607  1.00  1.13           C  
ATOM   5936  C   ARG A 379      50.973  22.864  13.271  1.00  1.13           C  
ATOM   5937  O   ARG A 379      50.584  22.300  12.248  1.00  1.13           O  
ATOM   5938  CB  ARG A 379      48.832  22.587  14.453  1.00  1.13           C  
ATOM   5939  CG  ARG A 379      48.013  21.980  15.576  1.00  1.13           C  
ATOM   5940  CD  ARG A 379      46.544  22.164  15.353  1.00  1.13           C  
ATOM   5941  NE  ARG A 379      46.154  23.560  15.494  1.00  1.13           N  
ATOM   5942  CZ  ARG A 379      45.005  24.095  15.034  1.00  1.13           C  
ATOM   5943  NH1 ARG A 379      44.118  23.367  14.398  1.00  1.13           N  
ATOM   5944  NH2 ARG A 379      44.749  25.375  15.214  1.00  1.13           N  
ATOM   5945  H   ARG A 379      50.610  24.250  15.722  1.00  1.13           H  
ATOM   5946  HA  ARG A 379      50.581  21.430  14.804  1.00  1.13           H  
ATOM   5947 1HB  ARG A 379      48.559  23.639  14.370  1.00  1.13           H  
ATOM   5948 2HB  ARG A 379      48.529  22.099  13.525  1.00  1.13           H  
ATOM   5949 1HG  ARG A 379      48.224  20.911  15.636  1.00  1.13           H  
ATOM   5950 2HG  ARG A 379      48.280  22.453  16.521  1.00  1.13           H  
ATOM   5951 1HD  ARG A 379      46.279  21.836  14.346  1.00  1.13           H  
ATOM   5952 2HD  ARG A 379      45.987  21.579  16.082  1.00  1.13           H  
ATOM   5953  HE  ARG A 379      46.792  24.180  15.973  1.00  1.13           H  
ATOM   5954 1HH1 ARG A 379      44.270  22.381  14.223  1.00  1.13           H  
ATOM   5955 2HH1 ARG A 379      43.270  23.828  14.055  1.00  1.13           H  
ATOM   5956 1HH2 ARG A 379      45.408  25.970  15.695  1.00  1.13           H  
ATOM   5957 2HH2 ARG A 379      43.872  25.744  14.838  1.00  1.13           H  
ATOM   5958  N   THR A 380      51.919  23.831  13.242  1.00  1.14           N  
ATOM   5959  CA  THR A 380      52.480  24.172  11.921  1.00  1.14           C  
ATOM   5960  C   THR A 380      53.991  24.201  11.851  1.00  1.14           C  
ATOM   5961  O   THR A 380      54.541  24.056  10.773  1.00  1.14           O  
ATOM   5962  CB  THR A 380      52.082  25.563  11.435  1.00  1.14           C  
ATOM   5963  OG1 THR A 380      52.680  26.531  12.278  1.00  1.14           O  
ATOM   5964  CG2 THR A 380      50.611  25.737  11.472  1.00  1.14           C  
ATOM   5965  H   THR A 380      52.239  24.285  14.095  1.00  1.14           H  
ATOM   5966  HA  THR A 380      52.143  23.438  11.201  1.00  1.14           H  
ATOM   5967  HB  THR A 380      52.439  25.707  10.417  1.00  1.14           H  
ATOM   5968  HG1 THR A 380      52.390  27.412  12.015  1.00  1.14           H  
ATOM   5969 1HG2 THR A 380      50.356  26.720  11.138  1.00  1.14           H  
ATOM   5970 2HG2 THR A 380      50.175  25.003  10.813  1.00  1.14           H  
ATOM   5971 3HG2 THR A 380      50.241  25.601  12.484  1.00  1.14           H  
ATOM   5972  N   GLY A 381      54.683  24.442  12.957  1.00  1.11           N  
ATOM   5973  CA  GLY A 381      56.152  24.537  12.885  1.00  1.11           C  
ATOM   5974  C   GLY A 381      56.641  25.950  12.601  1.00  1.11           C  
ATOM   5975  O   GLY A 381      57.839  26.255  12.693  1.00  1.11           O  
ATOM   5976  H   GLY A 381      54.202  24.595  13.846  1.00  1.11           H  
ATOM   5977 1HA  GLY A 381      56.584  24.176  13.803  1.00  1.11           H  
ATOM   5978 2HA  GLY A 381      56.527  23.879  12.108  1.00  1.11           H  
ATOM   5979  N   THR A 382      55.698  26.836  12.311  1.00  1.05           N  
ATOM   5980  CA  THR A 382      55.998  28.207  12.000  1.00  1.05           C  
ATOM   5981  C   THR A 382      55.777  29.070  13.258  1.00  1.05           C  
ATOM   5982  O   THR A 382      54.772  28.874  13.957  1.00  1.05           O  
ATOM   5983  CB  THR A 382      55.090  28.671  10.865  1.00  1.05           C  
ATOM   5984  OG1 THR A 382      55.292  27.835   9.709  1.00  1.05           O  
ATOM   5985  CG2 THR A 382      55.434  30.045  10.476  1.00  1.05           C  
ATOM   5986  H   THR A 382      54.723  26.543  12.284  1.00  1.05           H  
ATOM   5987  HA  THR A 382      57.027  28.251  11.665  1.00  1.05           H  
ATOM   5988  HB  THR A 382      54.054  28.627  11.185  1.00  1.05           H  
ATOM   5989  HG1 THR A 382      54.946  26.950   9.875  1.00  1.05           H  
ATOM   5990 1HG2 THR A 382      54.789  30.336   9.687  1.00  1.05           H  
ATOM   5991 2HG2 THR A 382      55.309  30.707  11.320  1.00  1.05           H  
ATOM   5992 3HG2 THR A 382      56.460  30.085  10.133  1.00  1.05           H  
ATOM   5993  N   PRO A 383      56.735  29.938  13.650  1.00  0.99           N  
ATOM   5994  CA  PRO A 383      56.614  30.827  14.784  1.00  0.99           C  
ATOM   5995  C   PRO A 383      55.577  31.870  14.454  1.00  0.99           C  
ATOM   5996  O   PRO A 383      55.446  32.265  13.300  1.00  0.99           O  
ATOM   5997  CB  PRO A 383      58.029  31.408  14.931  1.00  0.99           C  
ATOM   5998  CG  PRO A 383      58.628  31.317  13.542  1.00  0.99           C  
ATOM   5999  CD  PRO A 383      58.012  30.064  12.921  1.00  0.99           C  
ATOM   6000  HA  PRO A 383      56.324  30.262  15.677  1.00  0.99           H  
ATOM   6001 1HB  PRO A 383      57.963  32.448  15.304  1.00  0.99           H  
ATOM   6002 2HB  PRO A 383      58.591  30.838  15.686  1.00  0.99           H  
ATOM   6003 1HG  PRO A 383      58.391  32.226  12.970  1.00  0.99           H  
ATOM   6004 2HG  PRO A 383      59.730  31.257  13.597  1.00  0.99           H  
ATOM   6005 1HD  PRO A 383      57.870  30.276  11.868  1.00  0.99           H  
ATOM   6006 2HD  PRO A 383      58.626  29.178  13.082  1.00  0.99           H  
ATOM   6007  N   LEU A 384      54.887  32.348  15.465  1.00  0.94           N  
ATOM   6008  CA  LEU A 384      53.891  33.394  15.303  1.00  0.94           C  
ATOM   6009  C   LEU A 384      54.510  34.731  15.642  1.00  0.94           C  
ATOM   6010  O   LEU A 384      54.167  35.780  15.077  1.00  0.94           O  
ATOM   6011  CB  LEU A 384      52.730  33.100  16.229  1.00  0.94           C  
ATOM   6012  CG  LEU A 384      52.057  31.771  15.982  1.00  0.94           C  
ATOM   6013  CD1 LEU A 384      50.955  31.534  17.019  1.00  0.94           C  
ATOM   6014  CD2 LEU A 384      51.539  31.783  14.578  1.00  0.94           C  
ATOM   6015  H   LEU A 384      55.055  31.965  16.389  1.00  0.94           H  
ATOM   6016  HA  LEU A 384      53.550  33.409  14.275  1.00  0.94           H  
ATOM   6017 1HB  LEU A 384      53.093  33.112  17.256  1.00  0.94           H  
ATOM   6018 2HB  LEU A 384      51.987  33.880  16.111  1.00  0.94           H  
ATOM   6019  HG  LEU A 384      52.789  30.967  16.089  1.00  0.94           H  
ATOM   6020 1HD1 LEU A 384      50.490  30.574  16.840  1.00  0.94           H  
ATOM   6021 2HD1 LEU A 384      51.387  31.537  18.020  1.00  0.94           H  
ATOM   6022 3HD1 LEU A 384      50.203  32.319  16.945  1.00  0.94           H  
ATOM   6023 1HD2 LEU A 384      51.077  30.855  14.339  1.00  0.94           H  
ATOM   6024 2HD2 LEU A 384      50.816  32.589  14.456  1.00  0.94           H  
ATOM   6025 3HD2 LEU A 384      52.369  31.939  13.927  1.00  0.94           H  
ATOM   6026  N   SER A 385      55.451  34.663  16.577  1.00  0.90           N  
ATOM   6027  CA  SER A 385      56.177  35.829  17.050  1.00  0.90           C  
ATOM   6028  C   SER A 385      57.498  35.378  17.652  1.00  0.90           C  
ATOM   6029  O   SER A 385      57.575  34.343  18.307  1.00  0.90           O  
ATOM   6030  CB  SER A 385      55.376  36.596  18.095  1.00  0.90           C  
ATOM   6031  OG  SER A 385      56.072  37.733  18.559  1.00  0.90           O  
ATOM   6032  H   SER A 385      55.652  33.750  16.981  1.00  0.90           H  
ATOM   6033  HA  SER A 385      56.360  36.486  16.208  1.00  0.90           H  
ATOM   6034 1HB  SER A 385      54.420  36.907  17.667  1.00  0.90           H  
ATOM   6035 2HB  SER A 385      55.159  35.945  18.932  1.00  0.90           H  
ATOM   6036  HG  SER A 385      55.935  38.415  17.875  1.00  0.90           H  
ATOM   6037  N   ALA A 386      58.540  36.148  17.475  1.00  0.88           N  
ATOM   6038  CA  ALA A 386      59.769  35.825  18.185  1.00  0.88           C  
ATOM   6039  C   ALA A 386      60.636  37.016  18.344  1.00  0.88           C  
ATOM   6040  O   ALA A 386      60.762  37.819  17.425  1.00  0.88           O  
ATOM   6041  CB  ALA A 386      60.577  34.772  17.458  1.00  0.88           C  
ATOM   6042  H   ALA A 386      58.447  36.953  16.865  1.00  0.88           H  
ATOM   6043  HA  ALA A 386      59.496  35.469  19.176  1.00  0.88           H  
ATOM   6044 1HB  ALA A 386      61.472  34.548  18.045  1.00  0.88           H  
ATOM   6045 2HB  ALA A 386      59.992  33.881  17.336  1.00  0.88           H  
ATOM   6046 3HB  ALA A 386      60.870  35.138  16.497  1.00  0.88           H  
ATOM   6047  N   GLN A 387      61.281  37.098  19.489  1.00  0.86           N  
ATOM   6048  CA  GLN A 387      62.283  38.107  19.729  1.00  0.86           C  
ATOM   6049  C   GLN A 387      63.363  37.524  20.619  1.00  0.86           C  
ATOM   6050  O   GLN A 387      63.212  37.508  21.844  1.00  0.86           O  
ATOM   6051  CB  GLN A 387      61.678  39.363  20.359  1.00  0.86           C  
ATOM   6052  CG  GLN A 387      60.638  40.106  19.462  1.00  0.86           C  
ATOM   6053  CD  GLN A 387      60.213  41.466  20.007  1.00  0.86           C  
ATOM   6054  OE1 GLN A 387      59.665  41.582  21.116  1.00  0.86           O  
ATOM   6055  NE2 GLN A 387      60.477  42.519  19.233  1.00  0.86           N  
ATOM   6056  H   GLN A 387      61.116  36.384  20.201  1.00  0.86           H  
ATOM   6057  HA  GLN A 387      62.745  38.383  18.783  1.00  0.86           H  
ATOM   6058 1HB  GLN A 387      61.219  39.102  21.292  1.00  0.86           H  
ATOM   6059 2HB  GLN A 387      62.483  40.064  20.581  1.00  0.86           H  
ATOM   6060 1HG  GLN A 387      61.059  40.249  18.463  1.00  0.86           H  
ATOM   6061 2HG  GLN A 387      59.736  39.498  19.397  1.00  0.86           H  
ATOM   6062 1HE2 GLN A 387      60.223  43.443  19.529  1.00  0.86           H  
ATOM   6063 2HE2 GLN A 387      60.928  42.385  18.350  1.00  0.86           H  
ATOM   6064  N   GLY A 388      64.432  36.989  20.052  1.00  0.85           N  
ATOM   6065  CA  GLY A 388      65.435  36.436  20.939  1.00  0.85           C  
ATOM   6066  C   GLY A 388      66.155  37.633  21.507  1.00  0.85           C  
ATOM   6067  O   GLY A 388      66.267  38.632  20.806  1.00  0.85           O  
ATOM   6068  H   GLY A 388      64.581  36.979  19.043  1.00  0.85           H  
ATOM   6069 1HA  GLY A 388      64.965  35.848  21.722  1.00  0.85           H  
ATOM   6070 2HA  GLY A 388      66.122  35.799  20.383  1.00  0.85           H  
ATOM   6071  N   ARG A 389      66.653  37.574  22.737  1.00  0.85           N  
ATOM   6072  CA  ARG A 389      67.405  38.711  23.260  1.00  0.85           C  
ATOM   6073  C   ARG A 389      68.648  38.314  24.029  1.00  0.85           C  
ATOM   6074  O   ARG A 389      68.667  37.303  24.736  1.00  0.85           O  
ATOM   6075  CB  ARG A 389      66.545  39.600  24.132  1.00  0.85           C  
ATOM   6076  CG  ARG A 389      65.429  40.283  23.394  1.00  0.85           C  
ATOM   6077  CD  ARG A 389      64.731  41.212  24.230  1.00  0.85           C  
ATOM   6078  NE  ARG A 389      63.765  42.006  23.504  1.00  0.85           N  
ATOM   6079  CZ  ARG A 389      62.476  41.689  23.299  1.00  0.85           C  
ATOM   6080  NH1 ARG A 389      61.962  40.572  23.766  1.00  0.85           N  
ATOM   6081  NH2 ARG A 389      61.721  42.525  22.614  1.00  0.85           N  
ATOM   6082  H   ARG A 389      66.520  36.750  23.300  1.00  0.85           H  
ATOM   6083  HA  ARG A 389      67.731  39.311  22.417  1.00  0.85           H  
ATOM   6084 1HB  ARG A 389      66.115  39.020  24.941  1.00  0.85           H  
ATOM   6085 2HB  ARG A 389      67.156  40.369  24.564  1.00  0.85           H  
ATOM   6086 1HG  ARG A 389      65.838  40.796  22.566  1.00  0.85           H  
ATOM   6087 2HG  ARG A 389      64.701  39.549  23.055  1.00  0.85           H  
ATOM   6088 1HD  ARG A 389      64.199  40.677  24.990  1.00  0.85           H  
ATOM   6089 2HD  ARG A 389      65.451  41.884  24.694  1.00  0.85           H  
ATOM   6090  HE  ARG A 389      64.087  42.885  23.134  1.00  0.85           H  
ATOM   6091 1HH1 ARG A 389      62.530  39.903  24.309  1.00  0.85           H  
ATOM   6092 2HH1 ARG A 389      60.989  40.361  23.609  1.00  0.85           H  
ATOM   6093 1HH2 ARG A 389      62.111  43.383  22.260  1.00  0.85           H  
ATOM   6094 2HH2 ARG A 389      60.748  42.285  22.407  1.00  0.85           H  
ATOM   6095  N   ALA A 390      69.693  39.123  23.874  1.00  0.84           N  
ATOM   6096  CA  ALA A 390      70.949  38.915  24.592  1.00  0.84           C  
ATOM   6097  C   ALA A 390      71.844  40.137  24.558  1.00  0.84           C  
ATOM   6098  O   ALA A 390      71.690  41.001  23.697  1.00  0.84           O  
ATOM   6099  CB  ALA A 390      71.712  37.757  23.994  1.00  0.84           C  
ATOM   6100  H   ALA A 390      69.593  39.919  23.240  1.00  0.84           H  
ATOM   6101  HA  ALA A 390      70.718  38.692  25.632  1.00  0.84           H  
ATOM   6102 1HB  ALA A 390      72.611  37.623  24.559  1.00  0.84           H  
ATOM   6103 2HB  ALA A 390      71.117  36.849  24.038  1.00  0.84           H  
ATOM   6104 3HB  ALA A 390      71.960  37.978  22.964  1.00  0.84           H  
ATOM   6105  N   GLN A 391      72.788  40.202  25.486  1.00  0.85           N  
ATOM   6106  CA  GLN A 391      73.846  41.198  25.374  1.00  0.85           C  
ATOM   6107  C   GLN A 391      75.187  40.553  25.243  1.00  0.85           C  
ATOM   6108  O   GLN A 391      75.448  39.530  25.883  1.00  0.85           O  
ATOM   6109  CB  GLN A 391      73.950  42.120  26.578  1.00  0.85           C  
ATOM   6110  CG  GLN A 391      74.261  41.440  27.847  1.00  0.85           C  
ATOM   6111  CD  GLN A 391      74.395  42.439  28.972  1.00  0.85           C  
ATOM   6112  OE1 GLN A 391      74.909  43.545  28.793  1.00  0.85           O  
ATOM   6113  NE2 GLN A 391      73.937  42.066  30.129  1.00  0.85           N  
ATOM   6114  H   GLN A 391      72.797  39.506  26.229  1.00  0.85           H  
ATOM   6115  HA  GLN A 391      73.689  41.777  24.476  1.00  0.85           H  
ATOM   6116 1HB  GLN A 391      74.790  42.797  26.400  1.00  0.85           H  
ATOM   6117 2HB  GLN A 391      73.096  42.737  26.666  1.00  0.85           H  
ATOM   6118 1HG  GLN A 391      73.451  40.761  28.088  1.00  0.85           H  
ATOM   6119 2HG  GLN A 391      75.191  40.889  27.737  1.00  0.85           H  
ATOM   6120 1HE2 GLN A 391      73.977  42.707  30.895  1.00  0.85           H  
ATOM   6121 2HE2 GLN A 391      73.499  41.161  30.206  1.00  0.85           H  
ATOM   6122  N   ILE A 392      76.063  41.217  24.498  1.00  0.86           N  
ATOM   6123  CA  ILE A 392      77.437  40.787  24.396  1.00  0.86           C  
ATOM   6124  C   ILE A 392      78.293  41.795  25.145  1.00  0.86           C  
ATOM   6125  O   ILE A 392      78.258  43.016  24.867  1.00  0.86           O  
ATOM   6126  CB  ILE A 392      77.909  40.686  22.949  1.00  0.86           C  
ATOM   6127  CG1 ILE A 392      76.942  39.821  22.122  1.00  0.86           C  
ATOM   6128  CG2 ILE A 392      79.311  40.018  22.949  1.00  0.86           C  
ATOM   6129  CD1 ILE A 392      76.792  38.405  22.621  1.00  0.86           C  
ATOM   6130  H   ILE A 392      75.755  42.051  23.998  1.00  0.86           H  
ATOM   6131  HA  ILE A 392      77.552  39.814  24.873  1.00  0.86           H  
ATOM   6132  HB  ILE A 392      77.951  41.677  22.498  1.00  0.86           H  
ATOM   6133 1HG1 ILE A 392      75.966  40.299  22.134  1.00  0.86           H  
ATOM   6134 2HG1 ILE A 392      77.297  39.785  21.092  1.00  0.86           H  
ATOM   6135 1HG2 ILE A 392      79.681  39.921  21.930  1.00  0.86           H  
ATOM   6136 2HG2 ILE A 392      80.010  40.619  23.528  1.00  0.86           H  
ATOM   6137 3HG2 ILE A 392      79.238  39.026  23.401  1.00  0.86           H  
ATOM   6138 1HD1 ILE A 392      76.097  37.874  21.986  1.00  0.86           H  
ATOM   6139 2HD1 ILE A 392      77.758  37.904  22.599  1.00  0.86           H  
ATOM   6140 3HD1 ILE A 392      76.420  38.415  23.637  1.00  0.86           H  
ATOM   6141  N   ASN A 393      79.036  41.271  26.111  1.00  0.90           N  
ATOM   6142  CA  ASN A 393      79.848  42.091  26.977  1.00  0.90           C  
ATOM   6143  C   ASN A 393      81.307  41.752  26.769  1.00  0.90           C  
ATOM   6144  O   ASN A 393      81.657  40.613  26.439  1.00  0.90           O  
ATOM   6145  CB  ASN A 393      79.491  41.826  28.410  1.00  0.90           C  
ATOM   6146  CG  ASN A 393      78.051  41.842  28.655  1.00  0.90           C  
ATOM   6147  OD1 ASN A 393      77.309  42.477  27.935  1.00  0.90           O  
ATOM   6148  ND2 ASN A 393      77.613  41.124  29.644  1.00  0.90           N  
ATOM   6149  H   ASN A 393      79.019  40.259  26.247  1.00  0.90           H  
ATOM   6150  HA  ASN A 393      79.715  43.141  26.729  1.00  0.90           H  
ATOM   6151 1HB  ASN A 393      79.899  40.914  28.707  1.00  0.90           H  
ATOM   6152 2HB  ASN A 393      79.944  42.602  29.012  1.00  0.90           H  
ATOM   6153 1HD2 ASN A 393      76.629  41.095  29.824  1.00  0.90           H  
ATOM   6154 2HD2 ASN A 393      78.250  40.596  30.202  1.00  0.90           H  
ATOM   6155  N   PHE A 394      82.180  42.713  26.974  1.00  0.96           N  
ATOM   6156  CA  PHE A 394      83.593  42.407  26.880  1.00  0.96           C  
ATOM   6157  C   PHE A 394      84.141  42.052  28.258  1.00  0.96           C  
ATOM   6158  O   PHE A 394      83.835  42.730  29.242  1.00  0.96           O  
ATOM   6159  CB  PHE A 394      84.379  43.562  26.299  1.00  0.96           C  
ATOM   6160  CG  PHE A 394      85.808  43.191  26.116  1.00  0.96           C  
ATOM   6161  CD1 PHE A 394      86.180  42.446  25.023  1.00  0.96           C  
ATOM   6162  CD2 PHE A 394      86.764  43.515  27.045  1.00  0.96           C  
ATOM   6163  CE1 PHE A 394      87.466  42.041  24.851  1.00  0.96           C  
ATOM   6164  CE2 PHE A 394      88.060  43.097  26.877  1.00  0.96           C  
ATOM   6165  CZ  PHE A 394      88.409  42.358  25.782  1.00  0.96           C  
ATOM   6166  H   PHE A 394      81.864  43.648  27.226  1.00  0.96           H  
ATOM   6167  HA  PHE A 394      83.730  41.544  26.226  1.00  0.96           H  
ATOM   6168 1HB  PHE A 394      83.966  43.851  25.333  1.00  0.96           H  
ATOM   6169 2HB  PHE A 394      84.317  44.414  26.961  1.00  0.96           H  
ATOM   6170  HD1 PHE A 394      85.427  42.164  24.286  1.00  0.96           H  
ATOM   6171  HD2 PHE A 394      86.478  44.084  27.920  1.00  0.96           H  
ATOM   6172  HE1 PHE A 394      87.723  41.450  23.980  1.00  0.96           H  
ATOM   6173  HE2 PHE A 394      88.809  43.337  27.608  1.00  0.96           H  
ATOM   6174  HZ  PHE A 394      89.435  42.024  25.658  1.00  0.96           H  
ATOM   6175  N   ALA A 395      84.896  40.962  28.363  1.00  1.05           N  
ATOM   6176  CA  ALA A 395      85.487  40.621  29.659  1.00  1.05           C  
ATOM   6177  C   ALA A 395      86.878  41.258  29.767  1.00  1.05           C  
ATOM   6178  O   ALA A 395      87.813  40.857  29.074  1.00  1.05           O  
ATOM   6179  CB  ALA A 395      85.532  39.118  29.857  1.00  1.05           C  
ATOM   6180  H   ALA A 395      85.103  40.409  27.538  1.00  1.05           H  
ATOM   6181  HA  ALA A 395      84.873  41.060  30.439  1.00  1.05           H  
ATOM   6182 1HB  ALA A 395      85.956  38.897  30.836  1.00  1.05           H  
ATOM   6183 2HB  ALA A 395      84.522  38.719  29.799  1.00  1.05           H  
ATOM   6184 3HB  ALA A 395      86.146  38.667  29.082  1.00  1.05           H  
ATOM   6185  N   LEU A 396      86.980  42.285  30.615  1.00  1.15           N  
ATOM   6186  CA  LEU A 396      88.171  43.123  30.749  1.00  1.15           C  
ATOM   6187  C   LEU A 396      89.017  42.787  31.981  1.00  1.15           C  
ATOM   6188  O   LEU A 396      88.481  42.587  33.073  1.00  1.15           O  
ATOM   6189  CB  LEU A 396      87.732  44.587  30.831  1.00  1.15           C  
ATOM   6190  CG  LEU A 396      88.820  45.631  30.775  1.00  1.15           C  
ATOM   6191  CD1 LEU A 396      89.433  45.610  29.379  1.00  1.15           C  
ATOM   6192  CD2 LEU A 396      88.213  46.953  31.099  1.00  1.15           C  
ATOM   6193  H   LEU A 396      86.170  42.530  31.182  1.00  1.15           H  
ATOM   6194  HA  LEU A 396      88.790  42.981  29.869  1.00  1.15           H  
ATOM   6195 1HB  LEU A 396      87.032  44.788  30.029  1.00  1.15           H  
ATOM   6196 2HB  LEU A 396      87.201  44.724  31.774  1.00  1.15           H  
ATOM   6197  HG  LEU A 396      89.606  45.410  31.501  1.00  1.15           H  
ATOM   6198 1HD1 LEU A 396      90.213  46.344  29.296  1.00  1.15           H  
ATOM   6199 2HD1 LEU A 396      89.854  44.627  29.193  1.00  1.15           H  
ATOM   6200 3HD1 LEU A 396      88.662  45.823  28.642  1.00  1.15           H  
ATOM   6201 1HD2 LEU A 396      88.944  47.719  31.062  1.00  1.15           H  
ATOM   6202 2HD2 LEU A 396      87.429  47.177  30.388  1.00  1.15           H  
ATOM   6203 3HD2 LEU A 396      87.801  46.899  32.100  1.00  1.15           H  
ATOM   6204  N   THR A 397      90.339  42.737  31.795  1.00  1.26           N  
ATOM   6205  CA  THR A 397      91.298  42.486  32.876  1.00  1.26           C  
ATOM   6206  C   THR A 397      92.334  43.612  32.992  1.00  1.26           C  
ATOM   6207  O   THR A 397      92.838  44.106  31.983  1.00  1.26           O  
ATOM   6208  CB  THR A 397      92.004  41.130  32.688  1.00  1.26           C  
ATOM   6209  OG1 THR A 397      91.028  40.084  32.705  1.00  1.26           O  
ATOM   6210  CG2 THR A 397      93.024  40.880  33.781  1.00  1.26           C  
ATOM   6211  H   THR A 397      90.696  42.892  30.863  1.00  1.26           H  
ATOM   6212  HA  THR A 397      90.751  42.445  33.817  1.00  1.26           H  
ATOM   6213  HB  THR A 397      92.517  41.122  31.727  1.00  1.26           H  
ATOM   6214  HG1 THR A 397      90.447  40.197  33.464  1.00  1.26           H  
ATOM   6215 1HG2 THR A 397      93.490  39.914  33.614  1.00  1.26           H  
ATOM   6216 2HG2 THR A 397      93.787  41.653  33.763  1.00  1.26           H  
ATOM   6217 3HG2 THR A 397      92.530  40.878  34.751  1.00  1.26           H  
ATOM   6218  N   ASN A 398      92.644  44.010  34.227  1.00  1.35           N  
ATOM   6219  CA  ASN A 398      93.628  45.060  34.509  1.00  1.35           C  
ATOM   6220  C   ASN A 398      95.042  44.547  34.295  1.00  1.35           C  
ATOM   6221  O   ASN A 398      95.512  43.699  35.058  1.00  1.35           O  
ATOM   6222  CB  ASN A 398      93.546  45.507  35.960  1.00  1.35           C  
ATOM   6223  CG  ASN A 398      94.441  46.761  36.327  1.00  1.35           C  
ATOM   6224  OD1 ASN A 398      95.232  47.304  35.520  1.00  1.35           O  
ATOM   6225  ND2 ASN A 398      94.314  47.190  37.570  1.00  1.35           N  
ATOM   6226  H   ASN A 398      92.183  43.562  35.002  1.00  1.35           H  
ATOM   6227  HA  ASN A 398      93.459  45.905  33.838  1.00  1.35           H  
ATOM   6228 1HB  ASN A 398      92.537  45.683  36.219  1.00  1.35           H  
ATOM   6229 2HB  ASN A 398      93.879  44.679  36.584  1.00  1.35           H  
ATOM   6230 1HD2 ASN A 398      94.856  47.959  37.903  1.00  1.35           H  
ATOM   6231 2HD2 ASN A 398      93.683  46.734  38.193  1.00  1.35           H  
ATOM   6232  N   VAL A 399      95.710  45.012  33.249  1.00  1.41           N  
ATOM   6233  CA  VAL A 399      97.068  44.548  33.008  1.00  1.41           C  
ATOM   6234  C   VAL A 399      98.043  45.694  33.197  1.00  1.41           C  
ATOM   6235  O   VAL A 399      98.204  46.562  32.339  1.00  1.41           O  
ATOM   6236  CB  VAL A 399      97.211  43.934  31.615  1.00  1.41           C  
ATOM   6237  CG1 VAL A 399      98.649  43.470  31.390  1.00  1.41           C  
ATOM   6238  CG2 VAL A 399      96.256  42.748  31.492  1.00  1.41           C  
ATOM   6239  H   VAL A 399      95.273  45.696  32.644  1.00  1.41           H  
ATOM   6240  HA  VAL A 399      97.311  43.773  33.734  1.00  1.41           H  
ATOM   6241  HB  VAL A 399      96.984  44.687  30.868  1.00  1.41           H  
ATOM   6242 1HG1 VAL A 399      98.738  43.038  30.393  1.00  1.41           H  
ATOM   6243 2HG1 VAL A 399      99.320  44.316  31.481  1.00  1.41           H  
ATOM   6244 3HG1 VAL A 399      98.913  42.716  32.132  1.00  1.41           H  
ATOM   6245 1HG2 VAL A 399      96.356  42.299  30.512  1.00  1.41           H  
ATOM   6246 2HG2 VAL A 399      96.510  42.021  32.241  1.00  1.41           H  
ATOM   6247 3HG2 VAL A 399      95.227  43.078  31.637  1.00  1.41           H  
ATOM   6248  N   SER A 400      98.743  45.646  34.322  1.00  1.42           N  
ATOM   6249  CA  SER A 400      99.627  46.720  34.745  1.00  1.42           C  
ATOM   6250  C   SER A 400     100.891  46.852  33.914  1.00  1.42           C  
ATOM   6251  O   SER A 400     101.589  47.866  33.995  1.00  1.42           O  
ATOM   6252  CB  SER A 400      99.990  46.522  36.201  1.00  1.42           C  
ATOM   6253  OG  SER A 400     100.785  45.380  36.371  1.00  1.42           O  
ATOM   6254  H   SER A 400      98.592  44.865  34.947  1.00  1.42           H  
ATOM   6255  HA  SER A 400      99.071  47.647  34.650  1.00  1.42           H  
ATOM   6256 1HB  SER A 400     100.518  47.400  36.571  1.00  1.42           H  
ATOM   6257 2HB  SER A 400      99.075  46.420  36.784  1.00  1.42           H  
ATOM   6258  HG  SER A 400     101.664  45.613  36.038  1.00  1.42           H  
ATOM   6259  N   GLU A 401     101.179  45.828  33.115  1.00  1.38           N  
ATOM   6260  CA  GLU A 401     102.365  45.812  32.278  1.00  1.38           C  
ATOM   6261  C   GLU A 401     102.153  46.532  30.946  1.00  1.38           C  
ATOM   6262  O   GLU A 401     103.127  46.837  30.257  1.00  1.38           O  
ATOM   6263  CB  GLU A 401     102.804  44.374  32.006  1.00  1.38           C  
ATOM   6264  CG  GLU A 401     103.202  43.571  33.252  1.00  1.38           C  
ATOM   6265  CD  GLU A 401     104.417  44.109  33.986  1.00  1.38           C  
ATOM   6266  OE1 GLU A 401     105.330  44.588  33.353  1.00  1.38           O  
ATOM   6267  OE2 GLU A 401     104.430  44.023  35.192  1.00  1.38           O  
ATOM   6268  H   GLU A 401     100.552  45.037  33.104  1.00  1.38           H  
ATOM   6269  HA  GLU A 401     103.166  46.324  32.811  1.00  1.38           H  
ATOM   6270 1HB  GLU A 401     101.991  43.839  31.511  1.00  1.38           H  
ATOM   6271 2HB  GLU A 401     103.651  44.374  31.320  1.00  1.38           H  
ATOM   6272 1HG  GLU A 401     102.355  43.562  33.940  1.00  1.38           H  
ATOM   6273 2HG  GLU A 401     103.396  42.542  32.949  1.00  1.38           H  
ATOM   6274  N   ILE A 402     100.895  46.766  30.555  1.00  1.31           N  
ATOM   6275  CA  ILE A 402     100.642  47.421  29.276  1.00  1.31           C  
ATOM   6276  C   ILE A 402     100.226  48.867  29.512  1.00  1.31           C  
ATOM   6277  O   ILE A 402      99.137  49.124  30.026  1.00  1.31           O  
ATOM   6278  CB  ILE A 402      99.598  46.663  28.456  1.00  1.31           C  
ATOM   6279  CG1 ILE A 402     100.017  45.194  28.278  1.00  1.31           C  
ATOM   6280  CG2 ILE A 402      99.423  47.324  27.163  1.00  1.31           C  
ATOM   6281  CD1 ILE A 402     101.368  45.014  27.638  1.00  1.31           C  
ATOM   6282  H   ILE A 402     100.108  46.535  31.163  1.00  1.31           H  
ATOM   6283  HA  ILE A 402     101.563  47.434  28.704  1.00  1.31           H  
ATOM   6284  HB  ILE A 402      98.649  46.658  28.996  1.00  1.31           H  
ATOM   6285 1HG1 ILE A 402     100.033  44.703  29.234  1.00  1.31           H  
ATOM   6286 2HG1 ILE A 402      99.277  44.702  27.645  1.00  1.31           H  
ATOM   6287 1HG2 ILE A 402      98.697  46.813  26.587  1.00  1.31           H  
ATOM   6288 2HG2 ILE A 402      99.099  48.340  27.327  1.00  1.31           H  
ATOM   6289 3HG2 ILE A 402     100.366  47.314  26.639  1.00  1.31           H  
ATOM   6290 1HD1 ILE A 402     101.583  43.954  27.531  1.00  1.31           H  
ATOM   6291 2HD1 ILE A 402     101.391  45.488  26.676  1.00  1.31           H  
ATOM   6292 3HD1 ILE A 402     102.131  45.465  28.256  1.00  1.31           H  
ATOM   6293  N   LYS A 403     101.095  49.818  29.144  1.00  1.24           N  
ATOM   6294  CA  LYS A 403     100.893  51.213  29.561  1.00  1.24           C  
ATOM   6295  C   LYS A 403      99.455  51.779  29.526  1.00  1.24           C  
ATOM   6296  O   LYS A 403      98.909  52.064  30.592  1.00  1.24           O  
ATOM   6297  CB  LYS A 403     101.836  52.165  28.805  1.00  1.24           C  
ATOM   6298  CG  LYS A 403     103.294  52.114  29.196  1.00  1.24           C  
ATOM   6299  CD  LYS A 403     104.084  53.144  28.376  1.00  1.24           C  
ATOM   6300  CE  LYS A 403     105.581  53.085  28.640  1.00  1.24           C  
ATOM   6301  NZ  LYS A 403     106.313  54.120  27.842  1.00  1.24           N  
ATOM   6302  H   LYS A 403     101.932  49.558  28.612  1.00  1.24           H  
ATOM   6303  HA  LYS A 403     101.201  51.265  30.606  1.00  1.24           H  
ATOM   6304 1HB  LYS A 403     101.871  51.904  27.760  1.00  1.24           H  
ATOM   6305 2HB  LYS A 403     101.482  53.192  28.885  1.00  1.24           H  
ATOM   6306 1HG  LYS A 403     103.399  52.342  30.258  1.00  1.24           H  
ATOM   6307 2HG  LYS A 403     103.690  51.118  29.011  1.00  1.24           H  
ATOM   6308 1HD  LYS A 403     103.916  52.971  27.308  1.00  1.24           H  
ATOM   6309 2HD  LYS A 403     103.729  54.145  28.615  1.00  1.24           H  
ATOM   6310 1HE  LYS A 403     105.776  53.247  29.699  1.00  1.24           H  
ATOM   6311 2HE  LYS A 403     105.950  52.099  28.357  1.00  1.24           H  
ATOM   6312 1HZ  LYS A 403     107.300  54.061  28.014  1.00  1.24           H  
ATOM   6313 2HZ  LYS A 403     106.133  53.986  26.833  1.00  1.24           H  
ATOM   6314 3HZ  LYS A 403     105.984  55.038  28.095  1.00  1.24           H  
ATOM   6315  N   PRO A 404      98.769  51.897  28.372  1.00  1.16           N  
ATOM   6316  CA  PRO A 404      97.448  52.491  28.254  1.00  1.16           C  
ATOM   6317  C   PRO A 404      96.329  51.741  28.966  1.00  1.16           C  
ATOM   6318  O   PRO A 404      95.240  52.288  29.108  1.00  1.16           O  
ATOM   6319  CB  PRO A 404      97.228  52.500  26.742  1.00  1.16           C  
ATOM   6320  CG  PRO A 404      98.110  51.418  26.221  1.00  1.16           C  
ATOM   6321  CD  PRO A 404      99.322  51.463  27.072  1.00  1.16           C  
ATOM   6322  HA  PRO A 404      97.499  53.522  28.632  1.00  1.16           H  
ATOM   6323 1HB  PRO A 404      96.192  52.331  26.511  1.00  1.16           H  
ATOM   6324 2HB  PRO A 404      97.483  53.488  26.323  1.00  1.16           H  
ATOM   6325 1HG  PRO A 404      97.607  50.461  26.305  1.00  1.16           H  
ATOM   6326 2HG  PRO A 404      98.312  51.593  25.160  1.00  1.16           H  
ATOM   6327 1HD  PRO A 404      99.772  50.490  27.094  1.00  1.16           H  
ATOM   6328 2HD  PRO A 404      99.988  52.224  26.658  1.00  1.16           H  
ATOM   6329  N   ALA A 405      96.552  50.477  29.336  1.00  1.11           N  
ATOM   6330  CA  ALA A 405      95.525  49.688  30.006  1.00  1.11           C  
ATOM   6331  C   ALA A 405      95.710  49.677  31.519  1.00  1.11           C  
ATOM   6332  O   ALA A 405      94.872  49.141  32.259  1.00  1.11           O  
ATOM   6333  CB  ALA A 405      95.553  48.273  29.481  1.00  1.11           C  
ATOM   6334  H   ALA A 405      97.474  50.054  29.243  1.00  1.11           H  
ATOM   6335  HA  ALA A 405      94.559  50.138  29.798  1.00  1.11           H  
ATOM   6336 1HB  ALA A 405      94.786  47.680  29.954  1.00  1.11           H  
ATOM   6337 2HB  ALA A 405      95.395  48.286  28.411  1.00  1.11           H  
ATOM   6338 3HB  ALA A 405      96.533  47.837  29.702  1.00  1.11           H  
ATOM   6339  N   GLN A 406      96.827  50.225  31.985  1.00  1.07           N  
ATOM   6340  CA  GLN A 406      97.122  50.166  33.400  1.00  1.07           C  
ATOM   6341  C   GLN A 406      96.048  50.876  34.196  1.00  1.07           C  
ATOM   6342  O   GLN A 406      95.754  52.041  33.939  1.00  1.07           O  
ATOM   6343  CB  GLN A 406      98.487  50.811  33.674  1.00  1.07           C  
ATOM   6344  CG  GLN A 406      98.966  50.731  35.126  1.00  1.07           C  
ATOM   6345  CD  GLN A 406     100.335  51.367  35.336  1.00  1.07           C  
ATOM   6346  OE1 GLN A 406     100.432  52.566  35.629  1.00  1.07           O  
ATOM   6347  NE2 GLN A 406     101.403  50.582  35.175  1.00  1.07           N  
ATOM   6348  H   GLN A 406      97.488  50.694  31.360  1.00  1.07           H  
ATOM   6349  HA  GLN A 406      97.150  49.119  33.706  1.00  1.07           H  
ATOM   6350 1HB  GLN A 406      99.240  50.323  33.044  1.00  1.07           H  
ATOM   6351 2HB  GLN A 406      98.455  51.860  33.379  1.00  1.07           H  
ATOM   6352 1HG  GLN A 406      98.251  51.266  35.748  1.00  1.07           H  
ATOM   6353 2HG  GLN A 406      99.021  49.706  35.440  1.00  1.07           H  
ATOM   6354 1HE2 GLN A 406     102.320  50.958  35.296  1.00  1.07           H  
ATOM   6355 2HE2 GLN A 406     101.305  49.599  34.899  1.00  1.07           H  
ATOM   6356  N   GLY A 407      95.503  50.208  35.210  1.00  1.06           N  
ATOM   6357  CA  GLY A 407      94.488  50.832  36.047  1.00  1.06           C  
ATOM   6358  C   GLY A 407      93.052  50.484  35.663  1.00  1.06           C  
ATOM   6359  O   GLY A 407      92.140  50.720  36.453  1.00  1.06           O  
ATOM   6360  H   GLY A 407      95.734  49.229  35.377  1.00  1.06           H  
ATOM   6361 1HA  GLY A 407      94.660  50.541  37.082  1.00  1.06           H  
ATOM   6362 2HA  GLY A 407      94.608  51.915  36.007  1.00  1.06           H  
ATOM   6363  N   LEU A 408      92.828  49.875  34.500  1.00  1.05           N  
ATOM   6364  CA  LEU A 408      91.445  49.545  34.164  1.00  1.05           C  
ATOM   6365  C   LEU A 408      90.880  48.613  35.209  1.00  1.05           C  
ATOM   6366  O   LEU A 408      91.522  47.640  35.567  1.00  1.05           O  
ATOM   6367  CB  LEU A 408      91.384  48.817  32.823  1.00  1.05           C  
ATOM   6368  CG  LEU A 408      91.673  49.619  31.610  1.00  1.05           C  
ATOM   6369  CD1 LEU A 408      91.865  48.692  30.467  1.00  1.05           C  
ATOM   6370  CD2 LEU A 408      90.488  50.569  31.325  1.00  1.05           C  
ATOM   6371  H   LEU A 408      93.593  49.668  33.853  1.00  1.05           H  
ATOM   6372  HA  LEU A 408      90.855  50.462  34.132  1.00  1.05           H  
ATOM   6373 1HB  LEU A 408      92.105  48.001  32.849  1.00  1.05           H  
ATOM   6374 2HB  LEU A 408      90.395  48.387  32.726  1.00  1.05           H  
ATOM   6375  HG  LEU A 408      92.580  50.175  31.763  1.00  1.05           H  
ATOM   6376 1HD1 LEU A 408      92.096  49.237  29.600  1.00  1.05           H  
ATOM   6377 2HD1 LEU A 408      92.685  48.019  30.698  1.00  1.05           H  
ATOM   6378 3HD1 LEU A 408      90.979  48.135  30.312  1.00  1.05           H  
ATOM   6379 1HD2 LEU A 408      90.695  51.162  30.438  1.00  1.05           H  
ATOM   6380 2HD2 LEU A 408      89.580  49.993  31.167  1.00  1.05           H  
ATOM   6381 3HD2 LEU A 408      90.340  51.217  32.170  1.00  1.05           H  
ATOM   6382  N   ARG A 409      89.669  48.858  35.671  1.00  1.03           N  
ATOM   6383  CA  ARG A 409      89.084  47.942  36.635  1.00  1.03           C  
ATOM   6384  C   ARG A 409      88.701  46.649  35.912  1.00  1.03           C  
ATOM   6385  O   ARG A 409      88.164  46.731  34.811  1.00  1.03           O  
ATOM   6386  CB  ARG A 409      87.880  48.595  37.309  1.00  1.03           C  
ATOM   6387  CG  ARG A 409      87.149  47.747  38.352  1.00  1.03           C  
ATOM   6388  CD  ARG A 409      86.095  48.534  39.051  1.00  1.03           C  
ATOM   6389  NE  ARG A 409      86.681  49.465  40.009  1.00  1.03           N  
ATOM   6390  CZ  ARG A 409      87.000  49.146  41.285  1.00  1.03           C  
ATOM   6391  NH1 ARG A 409      86.742  47.943  41.751  1.00  1.03           N  
ATOM   6392  NH2 ARG A 409      87.573  50.046  42.066  1.00  1.03           N  
ATOM   6393  H   ARG A 409      89.165  49.681  35.371  1.00  1.03           H  
ATOM   6394  HA  ARG A 409      89.818  47.766  37.409  1.00  1.03           H  
ATOM   6395 1HB  ARG A 409      88.198  49.509  37.806  1.00  1.03           H  
ATOM   6396 2HB  ARG A 409      87.150  48.883  36.551  1.00  1.03           H  
ATOM   6397 1HG  ARG A 409      86.669  46.910  37.862  1.00  1.03           H  
ATOM   6398 2HG  ARG A 409      87.858  47.379  39.089  1.00  1.03           H  
ATOM   6399 1HD  ARG A 409      85.530  49.112  38.317  1.00  1.03           H  
ATOM   6400 2HD  ARG A 409      85.419  47.863  39.584  1.00  1.03           H  
ATOM   6401  HE  ARG A 409      86.943  50.402  39.683  1.00  1.03           H  
ATOM   6402 1HH1 ARG A 409      86.304  47.253  41.153  1.00  1.03           H  
ATOM   6403 2HH1 ARG A 409      86.981  47.709  42.704  1.00  1.03           H  
ATOM   6404 1HH2 ARG A 409      87.781  50.969  41.699  1.00  1.03           H  
ATOM   6405 2HH2 ARG A 409      87.812  49.812  43.016  1.00  1.03           H  
ATOM   6406  N   PRO A 410      89.029  45.446  36.432  1.00  1.01           N  
ATOM   6407  CA  PRO A 410      88.589  44.197  35.851  1.00  1.01           C  
ATOM   6408  C   PRO A 410      87.076  44.256  35.859  1.00  1.01           C  
ATOM   6409  O   PRO A 410      86.493  44.691  36.850  1.00  1.01           O  
ATOM   6410  CB  PRO A 410      89.120  43.146  36.835  1.00  1.01           C  
ATOM   6411  CG  PRO A 410      90.319  43.820  37.483  1.00  1.01           C  
ATOM   6412  CD  PRO A 410      89.904  45.293  37.608  1.00  1.01           C  
ATOM   6413  HA  PRO A 410      88.992  44.097  34.845  1.00  1.01           H  
ATOM   6414 1HB  PRO A 410      88.337  42.871  37.553  1.00  1.01           H  
ATOM   6415 2HB  PRO A 410      89.383  42.230  36.279  1.00  1.01           H  
ATOM   6416 1HG  PRO A 410      90.531  43.360  38.461  1.00  1.01           H  
ATOM   6417 2HG  PRO A 410      91.209  43.674  36.871  1.00  1.01           H  
ATOM   6418 1HD  PRO A 410      89.339  45.465  38.535  1.00  1.01           H  
ATOM   6419 2HD  PRO A 410      90.799  45.910  37.543  1.00  1.01           H  
ATOM   6420  N   MET A 411      86.440  43.824  34.784  1.00  0.98           N  
ATOM   6421  CA  MET A 411      84.983  43.895  34.737  1.00  0.98           C  
ATOM   6422  C   MET A 411      84.355  43.242  33.529  1.00  0.98           C  
ATOM   6423  O   MET A 411      84.981  43.082  32.479  1.00  0.98           O  
ATOM   6424  CB  MET A 411      84.517  45.361  34.774  1.00  0.98           C  
ATOM   6425  CG  MET A 411      85.001  46.192  33.601  1.00  0.98           C  
ATOM   6426  SD  MET A 411      84.482  47.890  33.728  1.00  0.98           S  
ATOM   6427  CE  MET A 411      85.387  48.733  32.426  1.00  0.98           C  
ATOM   6428  H   MET A 411      86.983  43.445  34.011  1.00  0.98           H  
ATOM   6429  HA  MET A 411      84.597  43.383  35.618  1.00  0.98           H  
ATOM   6430 1HB  MET A 411      83.428  45.388  34.745  1.00  0.98           H  
ATOM   6431 2HB  MET A 411      84.812  45.860  35.691  1.00  0.98           H  
ATOM   6432 1HG  MET A 411      86.080  46.162  33.560  1.00  0.98           H  
ATOM   6433 2HG  MET A 411      84.612  45.773  32.676  1.00  0.98           H  
ATOM   6434 1HE  MET A 411      85.105  49.777  32.424  1.00  0.98           H  
ATOM   6435 2HE  MET A 411      86.451  48.656  32.620  1.00  0.98           H  
ATOM   6436 3HE  MET A 411      85.159  48.288  31.462  1.00  0.98           H  
ATOM   6437  N   ILE A 412      83.076  42.953  33.656  1.00  0.95           N  
ATOM   6438  CA  ILE A 412      82.289  42.613  32.490  1.00  0.95           C  
ATOM   6439  C   ILE A 412      81.654  43.916  32.026  1.00  0.95           C  
ATOM   6440  O   ILE A 412      80.949  44.576  32.791  1.00  0.95           O  
ATOM   6441  CB  ILE A 412      81.253  41.536  32.791  1.00  0.95           C  
ATOM   6442  CG1 ILE A 412      81.929  40.272  33.320  1.00  0.95           C  
ATOM   6443  CG2 ILE A 412      80.501  41.255  31.576  1.00  0.95           C  
ATOM   6444  CD1 ILE A 412      82.911  39.644  32.390  1.00  0.95           C  
ATOM   6445  H   ILE A 412      82.628  43.037  34.558  1.00  0.95           H  
ATOM   6446  HA  ILE A 412      82.942  42.252  31.696  1.00  0.95           H  
ATOM   6447  HB  ILE A 412      80.566  41.887  33.562  1.00  0.95           H  
ATOM   6448 1HG1 ILE A 412      82.458  40.519  34.228  1.00  0.95           H  
ATOM   6449 2HG1 ILE A 412      81.169  39.541  33.541  1.00  0.95           H  
ATOM   6450 1HG2 ILE A 412      79.755  40.500  31.772  1.00  0.95           H  
ATOM   6451 2HG2 ILE A 412      80.022  42.169  31.256  1.00  0.95           H  
ATOM   6452 3HG2 ILE A 412      81.189  40.907  30.807  1.00  0.95           H  
ATOM   6453 1HD1 ILE A 412      83.337  38.756  32.854  1.00  0.95           H  
ATOM   6454 2HD1 ILE A 412      82.423  39.366  31.463  1.00  0.95           H  
ATOM   6455 3HD1 ILE A 412      83.696  40.355  32.187  1.00  0.95           H  
ATOM   6456  N   PHE A 413      81.945  44.298  30.794  1.00  0.91           N  
ATOM   6457  CA  PHE A 413      81.535  45.576  30.240  1.00  0.91           C  
ATOM   6458  C   PHE A 413      80.605  45.484  29.037  1.00  0.91           C  
ATOM   6459  O   PHE A 413      81.053  45.133  27.945  1.00  0.91           O  
ATOM   6460  CB  PHE A 413      82.771  46.332  29.813  1.00  0.91           C  
ATOM   6461  CG  PHE A 413      82.492  47.603  29.230  1.00  0.91           C  
ATOM   6462  CD1 PHE A 413      82.605  48.751  29.943  1.00  0.91           C  
ATOM   6463  CD2 PHE A 413      82.100  47.654  27.922  1.00  0.91           C  
ATOM   6464  CE1 PHE A 413      82.331  49.926  29.356  1.00  0.91           C  
ATOM   6465  CE2 PHE A 413      81.819  48.823  27.328  1.00  0.91           C  
ATOM   6466  CZ  PHE A 413      81.927  49.952  28.029  1.00  0.91           C  
ATOM   6467  H   PHE A 413      82.540  43.692  30.225  1.00  0.91           H  
ATOM   6468  HA  PHE A 413      81.074  46.152  31.035  1.00  0.91           H  
ATOM   6469 1HB  PHE A 413      83.418  46.487  30.675  1.00  0.91           H  
ATOM   6470 2HB  PHE A 413      83.324  45.730  29.097  1.00  0.91           H  
ATOM   6471  HD1 PHE A 413      82.909  48.708  30.980  1.00  0.91           H  
ATOM   6472  HD2 PHE A 413      82.009  46.731  27.365  1.00  0.91           H  
ATOM   6473  HE1 PHE A 413      82.418  50.839  29.928  1.00  0.91           H  
ATOM   6474  HE2 PHE A 413      81.492  48.853  26.288  1.00  0.91           H  
ATOM   6475  HZ  PHE A 413      81.680  50.864  27.537  1.00  0.91           H  
ATOM   6476  N   PRO A 414      79.293  45.680  29.204  1.00  0.88           N  
ATOM   6477  CA  PRO A 414      78.319  45.598  28.143  1.00  0.88           C  
ATOM   6478  C   PRO A 414      78.671  46.476  26.987  1.00  0.88           C  
ATOM   6479  O   PRO A 414      78.943  47.659  27.178  1.00  0.88           O  
ATOM   6480  CB  PRO A 414      77.045  46.085  28.827  1.00  0.88           C  
ATOM   6481  CG  PRO A 414      77.247  45.742  30.270  1.00  0.88           C  
ATOM   6482  CD  PRO A 414      78.719  45.979  30.524  1.00  0.88           C  
ATOM   6483  HA  PRO A 414      78.229  44.572  27.805  1.00  0.88           H  
ATOM   6484 1HB  PRO A 414      76.901  47.166  28.644  1.00  0.88           H  
ATOM   6485 2HB  PRO A 414      76.211  45.573  28.387  1.00  0.88           H  
ATOM   6486 1HG  PRO A 414      76.591  46.344  30.902  1.00  0.88           H  
ATOM   6487 2HG  PRO A 414      76.959  44.687  30.411  1.00  0.88           H  
ATOM   6488 1HD  PRO A 414      78.914  47.022  30.813  1.00  0.88           H  
ATOM   6489 2HD  PRO A 414      79.055  45.258  31.278  1.00  0.88           H  
ATOM   6490  N   VAL A 415      78.594  45.944  25.776  1.00  0.85           N  
ATOM   6491  CA  VAL A 415      78.901  46.770  24.627  1.00  0.85           C  
ATOM   6492  C   VAL A 415      77.643  46.873  23.781  1.00  0.85           C  
ATOM   6493  O   VAL A 415      77.128  47.968  23.512  1.00  0.85           O  
ATOM   6494  CB  VAL A 415      80.032  46.162  23.773  1.00  0.85           C  
ATOM   6495  CG1 VAL A 415      80.292  47.103  22.584  1.00  0.85           C  
ATOM   6496  CG2 VAL A 415      81.294  45.933  24.611  1.00  0.85           C  
ATOM   6497  H   VAL A 415      78.368  44.956  25.641  1.00  0.85           H  
ATOM   6498  HA  VAL A 415      79.193  47.767  24.955  1.00  0.85           H  
ATOM   6499  HB  VAL A 415      79.700  45.205  23.368  1.00  0.85           H  
ATOM   6500 1HG1 VAL A 415      81.067  46.709  21.944  1.00  0.85           H  
ATOM   6501 2HG1 VAL A 415      79.406  47.249  22.020  1.00  0.85           H  
ATOM   6502 3HG1 VAL A 415      80.602  48.052  22.969  1.00  0.85           H  
ATOM   6503 1HG2 VAL A 415      82.075  45.501  23.992  1.00  0.85           H  
ATOM   6504 2HG2 VAL A 415      81.638  46.877  25.008  1.00  0.85           H  
ATOM   6505 3HG2 VAL A 415      81.064  45.252  25.426  1.00  0.85           H  
ATOM   6506  N   ILE A 416      77.147  45.700  23.349  1.00  0.83           N  
ATOM   6507  CA  ILE A 416      75.972  45.677  22.487  1.00  0.83           C  
ATOM   6508  C   ILE A 416      74.847  44.797  22.997  1.00  0.83           C  
ATOM   6509  O   ILE A 416      75.037  43.603  23.260  1.00  0.83           O  
ATOM   6510  CB  ILE A 416      76.277  45.207  21.052  1.00  0.83           C  
ATOM   6511  CG1 ILE A 416      77.276  46.079  20.391  1.00  0.83           C  
ATOM   6512  CG2 ILE A 416      75.065  45.201  20.277  1.00  0.83           C  
ATOM   6513  CD1 ILE A 416      77.558  45.691  18.964  1.00  0.83           C  
ATOM   6514  H   ILE A 416      77.582  44.823  23.641  1.00  0.83           H  
ATOM   6515  HA  ILE A 416      75.580  46.692  22.417  1.00  0.83           H  
ATOM   6516  HB  ILE A 416      76.698  44.202  21.077  1.00  0.83           H  
ATOM   6517 1HG1 ILE A 416      76.965  47.100  20.461  1.00  0.83           H  
ATOM   6518 2HG1 ILE A 416      78.195  45.952  20.907  1.00  0.83           H  
ATOM   6519 1HG2 ILE A 416      75.271  44.879  19.268  1.00  0.83           H  
ATOM   6520 2HG2 ILE A 416      74.333  44.537  20.717  1.00  0.83           H  
ATOM   6521 3HG2 ILE A 416      74.695  46.223  20.285  1.00  0.83           H  
ATOM   6522 1HD1 ILE A 416      78.342  46.324  18.547  1.00  0.83           H  
ATOM   6523 2HD1 ILE A 416      77.869  44.681  18.947  1.00  0.83           H  
ATOM   6524 3HD1 ILE A 416      76.654  45.795  18.367  1.00  0.83           H  
ATOM   6525  N   TRP A 417      73.663  45.383  23.135  1.00  0.83           N  
ATOM   6526  CA  TRP A 417      72.498  44.605  23.522  1.00  0.83           C  
ATOM   6527  C   TRP A 417      71.740  44.358  22.237  1.00  0.83           C  
ATOM   6528  O   TRP A 417      71.720  45.222  21.356  1.00  0.83           O  
ATOM   6529  CB  TRP A 417      71.587  45.332  24.511  1.00  0.83           C  
ATOM   6530  CG  TRP A 417      72.178  45.608  25.875  1.00  0.83           C  
ATOM   6531  CD1 TRP A 417      73.487  45.567  26.236  1.00  0.83           C  
ATOM   6532  CD2 TRP A 417      71.457  45.988  27.076  1.00  0.83           C  
ATOM   6533  NE1 TRP A 417      73.622  45.895  27.549  1.00  0.83           N  
ATOM   6534  CE2 TRP A 417      72.407  46.153  28.079  1.00  0.83           C  
ATOM   6535  CE3 TRP A 417      70.105  46.203  27.373  1.00  0.83           C  
ATOM   6536  CZ2 TRP A 417      72.063  46.524  29.364  1.00  0.83           C  
ATOM   6537  CZ3 TRP A 417      69.760  46.576  28.667  1.00  0.83           C  
ATOM   6538  CH2 TRP A 417      70.713  46.734  29.636  1.00  0.83           C  
ATOM   6539  H   TRP A 417      73.566  46.370  22.895  1.00  0.83           H  
ATOM   6540  HA  TRP A 417      72.799  43.658  23.940  1.00  0.83           H  
ATOM   6541 1HB  TRP A 417      71.303  46.264  24.094  1.00  0.83           H  
ATOM   6542 2HB  TRP A 417      70.678  44.748  24.646  1.00  0.83           H  
ATOM   6543  HD1 TRP A 417      74.311  45.315  25.590  1.00  0.83           H  
ATOM   6544  HE1 TRP A 417      74.487  45.938  28.061  1.00  0.83           H  
ATOM   6545  HE3 TRP A 417      69.342  46.086  26.607  1.00  0.83           H  
ATOM   6546  HZ2 TRP A 417      72.812  46.643  30.138  1.00  0.83           H  
ATOM   6547  HZ3 TRP A 417      68.713  46.744  28.892  1.00  0.83           H  
ATOM   6548  HH2 TRP A 417      70.407  47.027  30.637  1.00  0.83           H  
ATOM   6549  N   PHE A 418      71.089  43.223  22.099  1.00  0.83           N  
ATOM   6550  CA  PHE A 418      70.322  43.093  20.883  1.00  0.83           C  
ATOM   6551  C   PHE A 418      69.102  42.212  21.004  1.00  0.83           C  
ATOM   6552  O   PHE A 418      68.998  41.334  21.872  1.00  0.83           O  
ATOM   6553  CB  PHE A 418      71.213  42.550  19.749  1.00  0.83           C  
ATOM   6554  CG  PHE A 418      71.690  41.132  19.889  1.00  0.83           C  
ATOM   6555  CD1 PHE A 418      70.947  40.115  19.311  1.00  0.83           C  
ATOM   6556  CD2 PHE A 418      72.866  40.800  20.571  1.00  0.83           C  
ATOM   6557  CE1 PHE A 418      71.350  38.800  19.394  1.00  0.83           C  
ATOM   6558  CE2 PHE A 418      73.269  39.474  20.655  1.00  0.83           C  
ATOM   6559  CZ  PHE A 418      72.509  38.477  20.064  1.00  0.83           C  
ATOM   6560  H   PHE A 418      71.143  42.480  22.788  1.00  0.83           H  
ATOM   6561  HA  PHE A 418      69.974  44.085  20.603  1.00  0.83           H  
ATOM   6562 1HB  PHE A 418      70.663  42.624  18.809  1.00  0.83           H  
ATOM   6563 2HB  PHE A 418      72.090  43.188  19.648  1.00  0.83           H  
ATOM   6564  HD1 PHE A 418      70.029  40.376  18.778  1.00  0.83           H  
ATOM   6565  HD2 PHE A 418      73.464  41.588  21.037  1.00  0.83           H  
ATOM   6566  HE1 PHE A 418      70.748  38.020  18.928  1.00  0.83           H  
ATOM   6567  HE2 PHE A 418      74.175  39.215  21.184  1.00  0.83           H  
ATOM   6568  HZ  PHE A 418      72.823  37.440  20.125  1.00  0.83           H  
ATOM   6569  N   ALA A 419      68.196  42.416  20.060  1.00  0.86           N  
ATOM   6570  CA  ALA A 419      67.054  41.550  19.907  1.00  0.86           C  
ATOM   6571  C   ALA A 419      67.034  41.036  18.475  1.00  0.86           C  
ATOM   6572  O   ALA A 419      67.392  41.765  17.547  1.00  0.86           O  
ATOM   6573  CB  ALA A 419      65.772  42.285  20.254  1.00  0.86           C  
ATOM   6574  H   ALA A 419      68.319  43.212  19.438  1.00  0.86           H  
ATOM   6575  HA  ALA A 419      67.183  40.714  20.571  1.00  0.86           H  
ATOM   6576 1HB  ALA A 419      64.928  41.599  20.146  1.00  0.86           H  
ATOM   6577 2HB  ALA A 419      65.821  42.649  21.276  1.00  0.86           H  
ATOM   6578 3HB  ALA A 419      65.635  43.112  19.604  1.00  0.86           H  
ATOM   6579  N   ASP A 420      66.614  39.793  18.270  1.00  0.90           N  
ATOM   6580  CA  ASP A 420      66.598  39.269  16.902  1.00  0.90           C  
ATOM   6581  C   ASP A 420      65.473  38.255  16.712  1.00  0.90           C  
ATOM   6582  O   ASP A 420      65.455  37.192  17.347  1.00  0.90           O  
ATOM   6583  CB  ASP A 420      67.944  38.628  16.523  1.00  0.90           C  
ATOM   6584  CG  ASP A 420      68.055  38.317  14.999  1.00  0.90           C  
ATOM   6585  OD1 ASP A 420      67.089  38.524  14.292  1.00  0.90           O  
ATOM   6586  OD2 ASP A 420      69.107  37.897  14.536  1.00  0.90           O  
ATOM   6587  H   ASP A 420      66.336  39.223  19.069  1.00  0.90           H  
ATOM   6588  HA  ASP A 420      66.418  40.095  16.220  1.00  0.90           H  
ATOM   6589 1HB  ASP A 420      68.754  39.300  16.800  1.00  0.90           H  
ATOM   6590 2HB  ASP A 420      68.076  37.703  17.083  1.00  0.90           H  
ATOM   6591  N   GLY A 421      64.507  38.604  15.878  1.00  0.98           N  
ATOM   6592  CA  GLY A 421      63.380  37.709  15.668  1.00  0.98           C  
ATOM   6593  C   GLY A 421      62.316  38.287  14.757  1.00  0.98           C  
ATOM   6594  O   GLY A 421      62.565  39.206  13.988  1.00  0.98           O  
ATOM   6595  H   GLY A 421      64.598  39.492  15.377  1.00  0.98           H  
ATOM   6596 1HA  GLY A 421      63.747  36.779  15.238  1.00  0.98           H  
ATOM   6597 2HA  GLY A 421      62.950  37.451  16.623  1.00  0.98           H  
ATOM   6598  N   VAL A 422      61.135  37.712  14.809  1.00  1.08           N  
ATOM   6599  CA  VAL A 422      60.021  38.066  13.953  1.00  1.08           C  
ATOM   6600  C   VAL A 422      58.867  38.489  14.816  1.00  1.08           C  
ATOM   6601  O   VAL A 422      58.080  37.639  15.198  1.00  1.08           O  
ATOM   6602  CB  VAL A 422      59.535  36.890  13.085  1.00  1.08           C  
ATOM   6603  CG1 VAL A 422      60.591  36.465  12.092  1.00  1.08           C  
ATOM   6604  CG2 VAL A 422      59.131  35.698  13.941  1.00  1.08           C  
ATOM   6605  H   VAL A 422      60.984  37.026  15.541  1.00  1.08           H  
ATOM   6606  HA  VAL A 422      60.322  38.874  13.285  1.00  1.08           H  
ATOM   6607  HB  VAL A 422      58.691  37.224  12.546  1.00  1.08           H  
ATOM   6608 1HG1 VAL A 422      60.210  35.660  11.468  1.00  1.08           H  
ATOM   6609 2HG1 VAL A 422      60.820  37.296  11.464  1.00  1.08           H  
ATOM   6610 3HG1 VAL A 422      61.485  36.125  12.608  1.00  1.08           H  
ATOM   6611 1HG2 VAL A 422      58.764  34.899  13.294  1.00  1.08           H  
ATOM   6612 2HG2 VAL A 422      59.986  35.349  14.486  1.00  1.08           H  
ATOM   6613 3HG2 VAL A 422      58.346  35.973  14.629  1.00  1.08           H  
ATOM   6614  N   PRO A 423      58.738  39.756  15.201  1.00  1.20           N  
ATOM   6615  CA  PRO A 423      57.721  40.237  16.107  1.00  1.20           C  
ATOM   6616  C   PRO A 423      56.326  39.732  15.738  1.00  1.20           C  
ATOM   6617  O   PRO A 423      55.513  39.460  16.620  1.00  1.20           O  
ATOM   6618  CB  PRO A 423      57.821  41.754  15.910  1.00  1.20           C  
ATOM   6619  CG  PRO A 423      59.267  41.978  15.543  1.00  1.20           C  
ATOM   6620  CD  PRO A 423      59.623  40.799  14.672  1.00  1.20           C  
ATOM   6621  HA  PRO A 423      57.986  39.947  17.138  1.00  1.20           H  
ATOM   6622 1HB  PRO A 423      57.118  42.082  15.124  1.00  1.20           H  
ATOM   6623 2HB  PRO A 423      57.527  42.271  16.836  1.00  1.20           H  
ATOM   6624 1HG  PRO A 423      59.392  42.938  15.023  1.00  1.20           H  
ATOM   6625 2HG  PRO A 423      59.884  42.021  16.446  1.00  1.20           H  
ATOM   6626 1HD  PRO A 423      59.410  41.002  13.611  1.00  1.20           H  
ATOM   6627 2HD  PRO A 423      60.663  40.550  14.853  1.00  1.20           H  
ATOM   6628  N   VAL A 424      56.042  39.599  14.438  1.00  1.33           N  
ATOM   6629  CA  VAL A 424      54.740  39.105  14.030  1.00  1.33           C  
ATOM   6630  C   VAL A 424      54.751  38.425  12.656  1.00  1.33           C  
ATOM   6631  O   VAL A 424      55.341  38.939  11.707  1.00  1.33           O  
ATOM   6632  CB  VAL A 424      53.765  40.294  14.025  1.00  1.33           C  
ATOM   6633  CG1 VAL A 424      54.232  41.318  13.015  1.00  1.33           C  
ATOM   6634  CG2 VAL A 424      52.375  39.845  13.706  1.00  1.33           C  
ATOM   6635  H   VAL A 424      56.724  39.824  13.733  1.00  1.33           H  
ATOM   6636  HA  VAL A 424      54.404  38.377  14.770  1.00  1.33           H  
ATOM   6637  HB  VAL A 424      53.772  40.761  15.008  1.00  1.33           H  
ATOM   6638 1HG1 VAL A 424      53.554  42.171  13.027  1.00  1.33           H  
ATOM   6639 2HG1 VAL A 424      55.237  41.649  13.270  1.00  1.33           H  
ATOM   6640 3HG1 VAL A 424      54.235  40.869  12.019  1.00  1.33           H  
ATOM   6641 1HG2 VAL A 424      51.726  40.714  13.719  1.00  1.33           H  
ATOM   6642 2HG2 VAL A 424      52.343  39.402  12.734  1.00  1.33           H  
ATOM   6643 3HG2 VAL A 424      52.047  39.121  14.450  1.00  1.33           H  
ATOM   6644  N   MET A 425      53.997  37.333  12.537  1.00  1.46           N  
ATOM   6645  CA  MET A 425      53.729  36.668  11.260  1.00  1.46           C  
ATOM   6646  C   MET A 425      52.970  37.552  10.271  1.00  1.46           C  
ATOM   6647  O   MET A 425      52.016  38.227  10.650  1.00  1.46           O  
ATOM   6648  CB  MET A 425      52.899  35.422  11.520  1.00  1.46           C  
ATOM   6649  CG  MET A 425      52.548  34.620  10.302  1.00  1.46           C  
ATOM   6650  SD  MET A 425      51.638  33.170  10.718  1.00  1.46           S  
ATOM   6651  CE  MET A 425      52.956  32.257  11.276  1.00  1.46           C  
ATOM   6652  H   MET A 425      53.633  36.917  13.394  1.00  1.46           H  
ATOM   6653  HA  MET A 425      54.673  36.397  10.808  1.00  1.46           H  
ATOM   6654 1HB  MET A 425      53.450  34.766  12.194  1.00  1.46           H  
ATOM   6655 2HB  MET A 425      51.973  35.699  12.022  1.00  1.46           H  
ATOM   6656 1HG  MET A 425      51.962  35.204   9.622  1.00  1.46           H  
ATOM   6657 2HG  MET A 425      53.445  34.332   9.800  1.00  1.46           H  
ATOM   6658 1HE  MET A 425      52.632  31.289  11.630  1.00  1.46           H  
ATOM   6659 2HE  MET A 425      53.634  32.137  10.464  1.00  1.46           H  
ATOM   6660 3HE  MET A 425      53.441  32.793  12.069  1.00  1.46           H  
ATOM   6661  N   GLU A 426      53.340  37.507   8.988  1.00  1.55           N  
ATOM   6662  CA  GLU A 426      52.602  38.285   7.995  1.00  1.55           C  
ATOM   6663  C   GLU A 426      51.169  37.742   7.851  1.00  1.55           C  
ATOM   6664  O   GLU A 426      51.008  36.526   7.735  1.00  1.55           O  
ATOM   6665  CB  GLU A 426      53.288  38.200   6.629  1.00  1.55           C  
ATOM   6666  CG  GLU A 426      54.630  38.891   6.527  1.00  1.55           C  
ATOM   6667  CD  GLU A 426      54.519  40.395   6.531  1.00  1.55           C  
ATOM   6668  OE1 GLU A 426      53.750  40.918   5.755  1.00  1.55           O  
ATOM   6669  OE2 GLU A 426      55.213  41.021   7.295  1.00  1.55           O  
ATOM   6670  H   GLU A 426      54.135  36.950   8.709  1.00  1.55           H  
ATOM   6671  HA  GLU A 426      52.619  39.314   8.322  1.00  1.55           H  
ATOM   6672 1HB  GLU A 426      53.447  37.151   6.374  1.00  1.55           H  
ATOM   6673 2HB  GLU A 426      52.634  38.622   5.865  1.00  1.55           H  
ATOM   6674 1HG  GLU A 426      55.247  38.581   7.373  1.00  1.55           H  
ATOM   6675 2HG  GLU A 426      55.132  38.565   5.614  1.00  1.55           H  
ATOM   6676  N   PRO A 427      50.131  38.601   7.742  1.00  1.60           N  
ATOM   6677  CA  PRO A 427      48.723  38.247   7.568  1.00  1.60           C  
ATOM   6678  C   PRO A 427      48.444  37.229   6.468  1.00  1.60           C  
ATOM   6679  O   PRO A 427      47.547  36.395   6.602  1.00  1.60           O  
ATOM   6680  CB  PRO A 427      48.103  39.597   7.199  1.00  1.60           C  
ATOM   6681  CG  PRO A 427      48.956  40.607   7.915  1.00  1.60           C  
ATOM   6682  CD  PRO A 427      50.366  40.063   7.833  1.00  1.60           C  
ATOM   6683  HA  PRO A 427      48.326  37.899   8.532  1.00  1.60           H  
ATOM   6684 1HB  PRO A 427      48.110  39.726   6.102  1.00  1.60           H  
ATOM   6685 2HB  PRO A 427      47.050  39.624   7.515  1.00  1.60           H  
ATOM   6686 1HG  PRO A 427      48.856  41.595   7.436  1.00  1.60           H  
ATOM   6687 2HG  PRO A 427      48.612  40.723   8.955  1.00  1.60           H  
ATOM   6688 1HD  PRO A 427      50.912  40.443   6.947  1.00  1.60           H  
ATOM   6689 2HD  PRO A 427      50.852  40.329   8.784  1.00  1.60           H  
ATOM   6690  N   ASP A 428      49.226  37.252   5.389  1.00  1.62           N  
ATOM   6691  CA  ASP A 428      48.987  36.290   4.320  1.00  1.62           C  
ATOM   6692  C   ASP A 428      49.268  34.877   4.809  1.00  1.62           C  
ATOM   6693  O   ASP A 428      48.574  33.922   4.447  1.00  1.62           O  
ATOM   6694  CB  ASP A 428      49.875  36.598   3.121  1.00  1.62           C  
ATOM   6695  CG  ASP A 428      49.462  37.869   2.394  1.00  1.62           C  
ATOM   6696  OD1 ASP A 428      48.385  38.359   2.643  1.00  1.62           O  
ATOM   6697  OD2 ASP A 428      50.235  38.345   1.603  1.00  1.62           O  
ATOM   6698  H   ASP A 428      49.966  37.934   5.296  1.00  1.62           H  
ATOM   6699  HA  ASP A 428      47.941  36.351   4.018  1.00  1.62           H  
ATOM   6700 1HB  ASP A 428      50.906  36.709   3.457  1.00  1.62           H  
ATOM   6701 2HB  ASP A 428      49.847  35.763   2.422  1.00  1.62           H  
ATOM   6702  N   LEU A 429      50.313  34.750   5.622  1.00  1.63           N  
ATOM   6703  CA  LEU A 429      50.716  33.467   6.151  1.00  1.63           C  
ATOM   6704  C   LEU A 429      49.755  33.073   7.234  1.00  1.63           C  
ATOM   6705  O   LEU A 429      49.386  31.905   7.341  1.00  1.63           O  
ATOM   6706  CB  LEU A 429      52.158  33.466   6.627  1.00  1.63           C  
ATOM   6707  CG  LEU A 429      52.643  32.113   7.127  1.00  1.63           C  
ATOM   6708  CD1 LEU A 429      52.459  31.075   6.044  1.00  1.63           C  
ATOM   6709  CD2 LEU A 429      54.083  32.210   7.446  1.00  1.63           C  
ATOM   6710  H   LEU A 429      50.807  35.579   5.938  1.00  1.63           H  
ATOM   6711  HA  LEU A 429      50.643  32.730   5.355  1.00  1.63           H  
ATOM   6712 1HB  LEU A 429      52.800  33.773   5.806  1.00  1.63           H  
ATOM   6713 2HB  LEU A 429      52.260  34.189   7.429  1.00  1.63           H  
ATOM   6714  HG  LEU A 429      52.078  31.818   8.000  1.00  1.63           H  
ATOM   6715 1HD1 LEU A 429      52.815  30.109   6.404  1.00  1.63           H  
ATOM   6716 2HD1 LEU A 429      51.404  31.000   5.792  1.00  1.63           H  
ATOM   6717 3HD1 LEU A 429      53.024  31.365   5.161  1.00  1.63           H  
ATOM   6718 1HD2 LEU A 429      54.443  31.252   7.770  1.00  1.63           H  
ATOM   6719 2HD2 LEU A 429      54.583  32.490   6.556  1.00  1.63           H  
ATOM   6720 3HD2 LEU A 429      54.252  32.948   8.213  1.00  1.63           H  
ATOM   6721  N   VAL A 430      49.328  34.054   8.027  1.00  1.64           N  
ATOM   6722  CA  VAL A 430      48.406  33.747   9.100  1.00  1.64           C  
ATOM   6723  C   VAL A 430      47.171  33.100   8.509  1.00  1.64           C  
ATOM   6724  O   VAL A 430      46.735  32.039   8.962  1.00  1.64           O  
ATOM   6725  CB  VAL A 430      47.938  35.025   9.825  1.00  1.64           C  
ATOM   6726  CG1 VAL A 430      46.828  34.674  10.764  1.00  1.64           C  
ATOM   6727  CG2 VAL A 430      49.069  35.696  10.585  1.00  1.64           C  
ATOM   6728  H   VAL A 430      49.682  35.002   7.888  1.00  1.64           H  
ATOM   6729  HA  VAL A 430      48.880  33.065   9.794  1.00  1.64           H  
ATOM   6730  HB  VAL A 430      47.540  35.710   9.091  1.00  1.64           H  
ATOM   6731 1HG1 VAL A 430      46.468  35.565  11.242  1.00  1.64           H  
ATOM   6732 2HG1 VAL A 430      46.016  34.217  10.211  1.00  1.64           H  
ATOM   6733 3HG1 VAL A 430      47.185  33.987  11.515  1.00  1.64           H  
ATOM   6734 1HG2 VAL A 430      48.699  36.597  11.070  1.00  1.64           H  
ATOM   6735 2HG2 VAL A 430      49.455  35.021  11.335  1.00  1.64           H  
ATOM   6736 3HG2 VAL A 430      49.849  35.964   9.894  1.00  1.64           H  
ATOM   6737  N   ALA A 431      46.625  33.706   7.457  1.00  1.67           N  
ATOM   6738  CA  ALA A 431      45.448  33.144   6.828  1.00  1.67           C  
ATOM   6739  C   ALA A 431      45.710  31.751   6.272  1.00  1.67           C  
ATOM   6740  O   ALA A 431      44.922  30.832   6.508  1.00  1.67           O  
ATOM   6741  CB  ALA A 431      44.992  34.058   5.711  1.00  1.67           C  
ATOM   6742  H   ALA A 431      47.020  34.582   7.109  1.00  1.67           H  
ATOM   6743  HA  ALA A 431      44.664  33.069   7.579  1.00  1.67           H  
ATOM   6744 1HB  ALA A 431      44.094  33.656   5.250  1.00  1.67           H  
ATOM   6745 2HB  ALA A 431      44.786  35.047   6.118  1.00  1.67           H  
ATOM   6746 3HB  ALA A 431      45.786  34.133   4.964  1.00  1.67           H  
ATOM   6747  N   LYS A 432      46.858  31.547   5.616  1.00  1.72           N  
ATOM   6748  CA  LYS A 432      47.143  30.229   5.063  1.00  1.72           C  
ATOM   6749  C   LYS A 432      47.255  29.158   6.132  1.00  1.72           C  
ATOM   6750  O   LYS A 432      46.779  28.036   5.934  1.00  1.72           O  
ATOM   6751  CB  LYS A 432      48.419  30.259   4.226  1.00  1.72           C  
ATOM   6752  CG  LYS A 432      48.285  30.990   2.899  1.00  1.72           C  
ATOM   6753  CD  LYS A 432      49.609  31.014   2.145  1.00  1.72           C  
ATOM   6754  CE  LYS A 432      49.481  31.754   0.821  1.00  1.72           C  
ATOM   6755  NZ  LYS A 432      50.775  31.798   0.081  1.00  1.72           N  
ATOM   6756  H   LYS A 432      47.509  32.317   5.444  1.00  1.72           H  
ATOM   6757  HA  LYS A 432      46.324  29.952   4.410  1.00  1.72           H  
ATOM   6758 1HB  LYS A 432      49.198  30.757   4.797  1.00  1.72           H  
ATOM   6759 2HB  LYS A 432      48.757  29.242   4.031  1.00  1.72           H  
ATOM   6760 1HG  LYS A 432      47.544  30.478   2.287  1.00  1.72           H  
ATOM   6761 2HG  LYS A 432      47.943  32.003   3.068  1.00  1.72           H  
ATOM   6762 1HD  LYS A 432      50.358  31.518   2.762  1.00  1.72           H  
ATOM   6763 2HD  LYS A 432      49.942  29.993   1.958  1.00  1.72           H  
ATOM   6764 1HE  LYS A 432      48.736  31.254   0.204  1.00  1.72           H  
ATOM   6765 2HE  LYS A 432      49.151  32.776   1.017  1.00  1.72           H  
ATOM   6766 1HZ  LYS A 432      50.650  32.296  -0.789  1.00  1.72           H  
ATOM   6767 2HZ  LYS A 432      51.467  32.271   0.644  1.00  1.72           H  
ATOM   6768 3HZ  LYS A 432      51.084  30.856  -0.113  1.00  1.72           H  
ATOM   6769  N   LEU A 433      47.856  29.495   7.271  1.00  1.81           N  
ATOM   6770  CA  LEU A 433      48.035  28.516   8.327  1.00  1.81           C  
ATOM   6771  C   LEU A 433      46.748  28.253   9.086  1.00  1.81           C  
ATOM   6772  O   LEU A 433      46.488  27.114   9.500  1.00  1.81           O  
ATOM   6773  CB  LEU A 433      49.126  28.965   9.275  1.00  1.81           C  
ATOM   6774  CG  LEU A 433      50.511  29.011   8.662  1.00  1.81           C  
ATOM   6775  CD1 LEU A 433      51.456  29.496   9.696  1.00  1.81           C  
ATOM   6776  CD2 LEU A 433      50.896  27.650   8.090  1.00  1.81           C  
ATOM   6777  H   LEU A 433      48.231  30.438   7.382  1.00  1.81           H  
ATOM   6778  HA  LEU A 433      48.357  27.585   7.871  1.00  1.81           H  
ATOM   6779 1HB  LEU A 433      48.892  29.979   9.586  1.00  1.81           H  
ATOM   6780 2HB  LEU A 433      49.129  28.330  10.146  1.00  1.81           H  
ATOM   6781  HG  LEU A 433      50.513  29.733   7.856  1.00  1.81           H  
ATOM   6782 1HD1 LEU A 433      52.453  29.582   9.269  1.00  1.81           H  
ATOM   6783 2HD1 LEU A 433      51.109  30.454  10.021  1.00  1.81           H  
ATOM   6784 3HD1 LEU A 433      51.476  28.812  10.533  1.00  1.81           H  
ATOM   6785 1HD2 LEU A 433      51.890  27.716   7.645  1.00  1.81           H  
ATOM   6786 2HD2 LEU A 433      50.903  26.908   8.865  1.00  1.81           H  
ATOM   6787 3HD2 LEU A 433      50.173  27.363   7.324  1.00  1.81           H  
ATOM   6788  N   ARG A 434      45.909  29.278   9.256  1.00  1.93           N  
ATOM   6789  CA  ARG A 434      44.648  29.037   9.934  1.00  1.93           C  
ATOM   6790  C   ARG A 434      43.812  28.104   9.080  1.00  1.93           C  
ATOM   6791  O   ARG A 434      43.210  27.154   9.581  1.00  1.93           O  
ATOM   6792  CB  ARG A 434      43.875  30.327  10.159  1.00  1.93           C  
ATOM   6793  CG  ARG A 434      44.444  31.253  11.207  1.00  1.93           C  
ATOM   6794  CD  ARG A 434      43.710  32.537  11.290  1.00  1.93           C  
ATOM   6795  NE  ARG A 434      42.342  32.368  11.779  1.00  1.93           N  
ATOM   6796  CZ  ARG A 434      41.379  33.311  11.711  1.00  1.93           C  
ATOM   6797  NH1 ARG A 434      41.644  34.483  11.179  1.00  1.93           N  
ATOM   6798  NH2 ARG A 434      40.167  33.058  12.183  1.00  1.93           N  
ATOM   6799  H   ARG A 434      46.150  30.218   8.934  1.00  1.93           H  
ATOM   6800  HA  ARG A 434      44.845  28.565  10.896  1.00  1.93           H  
ATOM   6801 1HB  ARG A 434      43.840  30.886   9.220  1.00  1.93           H  
ATOM   6802 2HB  ARG A 434      42.849  30.092  10.439  1.00  1.93           H  
ATOM   6803 1HG  ARG A 434      44.395  30.774  12.185  1.00  1.93           H  
ATOM   6804 2HG  ARG A 434      45.469  31.473  10.963  1.00  1.93           H  
ATOM   6805 1HD  ARG A 434      44.238  33.195  11.974  1.00  1.93           H  
ATOM   6806 2HD  ARG A 434      43.670  32.998  10.305  1.00  1.93           H  
ATOM   6807  HE  ARG A 434      42.105  31.484  12.204  1.00  1.93           H  
ATOM   6808 1HH1 ARG A 434      42.572  34.681  10.823  1.00  1.93           H  
ATOM   6809 2HH1 ARG A 434      40.925  35.189  11.130  1.00  1.93           H  
ATOM   6810 1HH2 ARG A 434      39.962  32.157  12.594  1.00  1.93           H  
ATOM   6811 2HH2 ARG A 434      39.448  33.765  12.131  1.00  1.93           H  
ATOM   6812  N   MET A 435      43.820  28.323   7.769  1.00  2.11           N  
ATOM   6813  CA  MET A 435      43.041  27.460   6.914  1.00  2.11           C  
ATOM   6814  C   MET A 435      43.623  26.053   6.875  1.00  2.11           C  
ATOM   6815  O   MET A 435      42.889  25.083   7.059  1.00  2.11           O  
ATOM   6816  CB  MET A 435      42.981  28.062   5.517  1.00  2.11           C  
ATOM   6817  CG  MET A 435      42.129  29.328   5.423  1.00  2.11           C  
ATOM   6818  SD  MET A 435      41.897  29.893   3.740  1.00  2.11           S  
ATOM   6819  CE  MET A 435      43.526  30.560   3.409  1.00  2.11           C  
ATOM   6820  H   MET A 435      44.331  29.114   7.370  1.00  2.11           H  
ATOM   6821  HA  MET A 435      42.032  27.396   7.315  1.00  2.11           H  
ATOM   6822 1HB  MET A 435      43.992  28.324   5.200  1.00  2.11           H  
ATOM   6823 2HB  MET A 435      42.596  27.329   4.814  1.00  2.11           H  
ATOM   6824 1HG  MET A 435      41.154  29.144   5.862  1.00  2.11           H  
ATOM   6825 2HG  MET A 435      42.603  30.125   5.989  1.00  2.11           H  
ATOM   6826 1HE  MET A 435      43.560  30.959   2.398  1.00  2.11           H  
ATOM   6827 2HE  MET A 435      43.745  31.351   4.121  1.00  2.11           H  
ATOM   6828 3HE  MET A 435      44.258  29.766   3.510  1.00  2.11           H  
ATOM   6829  N   ALA A 436      44.961  25.943   6.762  1.00  2.36           N  
ATOM   6830  CA  ALA A 436      45.664  24.658   6.693  1.00  2.36           C  
ATOM   6831  C   ALA A 436      45.453  23.781   7.912  1.00  2.36           C  
ATOM   6832  O   ALA A 436      45.397  22.557   7.793  1.00  2.36           O  
ATOM   6833  CB  ALA A 436      47.159  24.878   6.547  1.00  2.36           C  
ATOM   6834  H   ALA A 436      45.524  26.784   6.647  1.00  2.36           H  
ATOM   6835  HA  ALA A 436      45.291  24.124   5.820  1.00  2.36           H  
ATOM   6836 1HB  ALA A 436      47.663  23.915   6.460  1.00  2.36           H  
ATOM   6837 2HB  ALA A 436      47.357  25.474   5.655  1.00  2.36           H  
ATOM   6838 3HB  ALA A 436      47.527  25.403   7.423  1.00  2.36           H  
ATOM   6839  N   THR A 437      45.357  24.388   9.089  1.00  2.66           N  
ATOM   6840  CA  THR A 437      45.211  23.594  10.290  1.00  2.66           C  
ATOM   6841  C   THR A 437      43.808  23.535  10.882  1.00  2.66           C  
ATOM   6842  O   THR A 437      43.539  22.635  11.678  1.00  2.66           O  
ATOM   6843  CB  THR A 437      46.209  24.058  11.354  1.00  2.66           C  
ATOM   6844  OG1 THR A 437      45.994  25.442  11.664  1.00  2.66           O  
ATOM   6845  CG2 THR A 437      47.613  23.853  10.882  1.00  2.66           C  
ATOM   6846  H   THR A 437      45.445  25.404   9.155  1.00  2.66           H  
ATOM   6847  HA  THR A 437      45.485  22.570  10.038  1.00  2.66           H  
ATOM   6848  HB  THR A 437      46.060  23.471  12.249  1.00  2.66           H  
ATOM   6849  HG1 THR A 437      46.186  25.987  10.862  1.00  2.66           H  
ATOM   6850 1HG2 THR A 437      48.279  24.165  11.670  1.00  2.66           H  
ATOM   6851 2HG2 THR A 437      47.780  22.799  10.664  1.00  2.66           H  
ATOM   6852 3HG2 THR A 437      47.789  24.445   9.985  1.00  2.66           H  
ATOM   6853  N   ASN A 438      42.900  24.441  10.512  1.00  3.02           N  
ATOM   6854  CA  ASN A 438      41.566  24.362  11.088  1.00  3.02           C  
ATOM   6855  C   ASN A 438      40.515  23.803  10.139  1.00  3.02           C  
ATOM   6856  O   ASN A 438      39.707  22.963  10.550  1.00  3.02           O  
ATOM   6857  CB  ASN A 438      41.083  25.717  11.573  1.00  3.02           C  
ATOM   6858  CG  ASN A 438      41.875  26.284  12.722  1.00  3.02           C  
ATOM   6859  OD1 ASN A 438      42.335  25.577  13.638  1.00  3.02           O  
ATOM   6860  ND2 ASN A 438      42.027  27.582  12.700  1.00  3.02           N  
ATOM   6861  H   ASN A 438      43.135  25.205   9.881  1.00  3.02           H  
ATOM   6862  HA  ASN A 438      41.600  23.691  11.945  1.00  3.02           H  
ATOM   6863 1HB  ASN A 438      41.106  26.423  10.746  1.00  3.02           H  
ATOM   6864 2HB  ASN A 438      40.041  25.628  11.884  1.00  3.02           H  
ATOM   6865 1HD2 ASN A 438      42.531  28.042  13.429  1.00  3.02           H  
ATOM   6866 2HD2 ASN A 438      41.624  28.108  11.951  1.00  3.02           H  
ATOM   6867  N   LEU A 439      40.498  24.241   8.876  1.00  3.36           N  
ATOM   6868  CA  LEU A 439      39.407  23.830   8.002  1.00  3.36           C  
ATOM   6869  C   LEU A 439      39.306  22.330   7.708  1.00  3.36           C  
ATOM   6870  O   LEU A 439      38.206  21.784   7.754  1.00  3.36           O  
ATOM   6871  CB  LEU A 439      39.416  24.642   6.715  1.00  3.36           C  
ATOM   6872  CG  LEU A 439      39.059  26.095   6.906  1.00  3.36           C  
ATOM   6873  CD1 LEU A 439      39.233  26.813   5.593  1.00  3.36           C  
ATOM   6874  CD2 LEU A 439      37.629  26.207   7.437  1.00  3.36           C  
ATOM   6875  H   LEU A 439      41.227  24.857   8.508  1.00  3.36           H  
ATOM   6876  HA  LEU A 439      38.486  24.109   8.504  1.00  3.36           H  
ATOM   6877 1HB  LEU A 439      40.398  24.631   6.271  1.00  3.36           H  
ATOM   6878 2HB  LEU A 439      38.722  24.211   6.018  1.00  3.36           H  
ATOM   6879  HG  LEU A 439      39.745  26.543   7.626  1.00  3.36           H  
ATOM   6880 1HD1 LEU A 439      39.000  27.868   5.720  1.00  3.36           H  
ATOM   6881 2HD1 LEU A 439      40.263  26.705   5.263  1.00  3.36           H  
ATOM   6882 3HD1 LEU A 439      38.568  26.380   4.850  1.00  3.36           H  
ATOM   6883 1HD2 LEU A 439      37.378  27.257   7.582  1.00  3.36           H  
ATOM   6884 2HD2 LEU A 439      36.938  25.767   6.725  1.00  3.36           H  
ATOM   6885 3HD2 LEU A 439      37.549  25.682   8.390  1.00  3.36           H  
ATOM   6886  N   PRO A 440      40.408  21.587   7.482  1.00  3.62           N  
ATOM   6887  CA  PRO A 440      40.404  20.164   7.220  1.00  3.62           C  
ATOM   6888  C   PRO A 440      39.752  19.348   8.329  1.00  3.62           C  
ATOM   6889  O   PRO A 440      39.381  18.199   8.103  1.00  3.62           O  
ATOM   6890  CB  PRO A 440      41.886  19.848   7.076  1.00  3.62           C  
ATOM   6891  CG  PRO A 440      42.519  21.121   6.668  1.00  3.62           C  
ATOM   6892  CD  PRO A 440      41.758  22.175   7.395  1.00  3.62           C  
ATOM   6893  HA  PRO A 440      39.881  19.987   6.264  1.00  3.62           H  
ATOM   6894 1HB  PRO A 440      42.284  19.470   8.031  1.00  3.62           H  
ATOM   6895 2HB  PRO A 440      42.024  19.078   6.324  1.00  3.62           H  
ATOM   6896 1HG  PRO A 440      43.584  21.111   6.934  1.00  3.62           H  
ATOM   6897 2HG  PRO A 440      42.469  21.242   5.577  1.00  3.62           H  
ATOM   6898 1HD  PRO A 440      42.218  22.323   8.381  1.00  3.62           H  
ATOM   6899 2HD  PRO A 440      41.769  23.046   6.786  1.00  3.62           H  
ATOM   6900  N   GLU A 441      39.666  19.908   9.546  1.00  3.76           N  
ATOM   6901  CA  GLU A 441      39.054  19.183  10.641  1.00  3.76           C  
ATOM   6902  C   GLU A 441      37.702  19.806  10.978  1.00  3.76           C  
ATOM   6903  O   GLU A 441      36.746  19.091  11.287  1.00  3.76           O  
ATOM   6904  CB  GLU A 441      39.969  19.185  11.869  1.00  3.76           C  
ATOM   6905  CG  GLU A 441      41.315  18.476  11.671  1.00  3.76           C  
ATOM   6906  CD  GLU A 441      42.166  18.451  12.937  1.00  3.76           C  
ATOM   6907  OE1 GLU A 441      41.734  18.983  13.934  1.00  3.76           O  
ATOM   6908  OE2 GLU A 441      43.247  17.911  12.895  1.00  3.76           O  
ATOM   6909  H   GLU A 441      39.969  20.862   9.720  1.00  3.76           H  
ATOM   6910  HA  GLU A 441      38.888  18.151  10.335  1.00  3.76           H  
ATOM   6911 1HB  GLU A 441      40.179  20.218  12.158  1.00  3.76           H  
ATOM   6912 2HB  GLU A 441      39.457  18.711  12.707  1.00  3.76           H  
ATOM   6913 1HG  GLU A 441      41.130  17.451  11.345  1.00  3.76           H  
ATOM   6914 2HG  GLU A 441      41.865  18.984  10.878  1.00  3.76           H  
ATOM   6915  N   THR A 442      37.604  21.136  10.872  1.00  3.77           N  
ATOM   6916  CA  THR A 442      36.381  21.865  11.193  1.00  3.77           C  
ATOM   6917  C   THR A 442      35.273  21.504  10.219  1.00  3.77           C  
ATOM   6918  O   THR A 442      34.131  21.221  10.613  1.00  3.77           O  
ATOM   6919  CB  THR A 442      36.629  23.383  11.116  1.00  3.77           C  
ATOM   6920  OG1 THR A 442      37.639  23.751  12.060  1.00  3.77           O  
ATOM   6921  CG2 THR A 442      35.362  24.150  11.396  1.00  3.77           C  
ATOM   6922  H   THR A 442      38.415  21.683  10.601  1.00  3.77           H  
ATOM   6923  HA  THR A 442      36.063  21.598  12.200  1.00  3.77           H  
ATOM   6924  HB  THR A 442      36.973  23.631  10.124  1.00  3.77           H  
ATOM   6925  HG1 THR A 442      38.482  23.333  11.783  1.00  3.77           H  
ATOM   6926 1HG2 THR A 442      35.561  25.219  11.328  1.00  3.77           H  
ATOM   6927 2HG2 THR A 442      34.604  23.872  10.665  1.00  3.77           H  
ATOM   6928 3HG2 THR A 442      35.007  23.910  12.398  1.00  3.77           H  
ATOM   6929  N   ILE A 443      35.616  21.498   8.929  1.00  3.67           N  
ATOM   6930  CA  ILE A 443      34.649  21.188   7.900  1.00  3.67           C  
ATOM   6931  C   ILE A 443      34.226  19.748   8.008  1.00  3.67           C  
ATOM   6932  O   ILE A 443      33.038  19.445   7.997  1.00  3.67           O  
ATOM   6933  CB  ILE A 443      35.211  21.424   6.494  1.00  3.67           C  
ATOM   6934  CG1 ILE A 443      35.462  22.915   6.266  1.00  3.67           C  
ATOM   6935  CG2 ILE A 443      34.247  20.855   5.455  1.00  3.67           C  
ATOM   6936  CD1 ILE A 443      36.257  23.191   5.013  1.00  3.67           C  
ATOM   6937  H   ILE A 443      36.571  21.720   8.648  1.00  3.67           H  
ATOM   6938  HA  ILE A 443      33.772  21.818   8.040  1.00  3.67           H  
ATOM   6939  HB  ILE A 443      36.172  20.917   6.401  1.00  3.67           H  
ATOM   6940 1HG1 ILE A 443      34.508  23.435   6.201  1.00  3.67           H  
ATOM   6941 2HG1 ILE A 443      36.018  23.310   7.120  1.00  3.67           H  
ATOM   6942 1HG2 ILE A 443      34.657  21.008   4.459  1.00  3.67           H  
ATOM   6943 2HG2 ILE A 443      34.111  19.788   5.631  1.00  3.67           H  
ATOM   6944 3HG2 ILE A 443      33.285  21.360   5.535  1.00  3.67           H  
ATOM   6945 1HD1 ILE A 443      36.413  24.262   4.903  1.00  3.67           H  
ATOM   6946 2HD1 ILE A 443      37.219  22.685   5.082  1.00  3.67           H  
ATOM   6947 3HD1 ILE A 443      35.713  22.817   4.149  1.00  3.67           H  
ATOM   6948  N   LYS A 444      35.191  18.849   8.169  1.00  3.50           N  
ATOM   6949  CA  LYS A 444      34.844  17.444   8.218  1.00  3.50           C  
ATOM   6950  C   LYS A 444      34.049  17.120   9.465  1.00  3.50           C  
ATOM   6951  O   LYS A 444      33.079  16.375   9.392  1.00  3.50           O  
ATOM   6952  CB  LYS A 444      36.098  16.583   8.153  1.00  3.50           C  
ATOM   6953  CG  LYS A 444      36.822  16.651   6.823  1.00  3.50           C  
ATOM   6954  CD  LYS A 444      35.977  16.103   5.678  1.00  3.50           C  
ATOM   6955  CE  LYS A 444      36.764  16.116   4.370  1.00  3.50           C  
ATOM   6956  NZ  LYS A 444      35.933  15.680   3.209  1.00  3.50           N  
ATOM   6957  H   LYS A 444      36.158  19.142   8.214  1.00  3.50           H  
ATOM   6958  HA  LYS A 444      34.221  17.213   7.355  1.00  3.50           H  
ATOM   6959 1HB  LYS A 444      36.800  16.910   8.927  1.00  3.50           H  
ATOM   6960 2HB  LYS A 444      35.843  15.544   8.357  1.00  3.50           H  
ATOM   6961 1HG  LYS A 444      37.083  17.692   6.613  1.00  3.50           H  
ATOM   6962 2HG  LYS A 444      37.741  16.078   6.890  1.00  3.50           H  
ATOM   6963 1HD  LYS A 444      35.677  15.076   5.904  1.00  3.50           H  
ATOM   6964 2HD  LYS A 444      35.076  16.711   5.562  1.00  3.50           H  
ATOM   6965 1HE  LYS A 444      37.130  17.126   4.186  1.00  3.50           H  
ATOM   6966 2HE  LYS A 444      37.618  15.442   4.465  1.00  3.50           H  
ATOM   6967 1HZ  LYS A 444      36.491  15.703   2.368  1.00  3.50           H  
ATOM   6968 2HZ  LYS A 444      35.597  14.740   3.364  1.00  3.50           H  
ATOM   6969 3HZ  LYS A 444      35.147  16.305   3.106  1.00  3.50           H  
ATOM   6970  N   THR A 445      34.373  17.744  10.594  1.00  3.32           N  
ATOM   6971  CA  THR A 445      33.608  17.493  11.802  1.00  3.32           C  
ATOM   6972  C   THR A 445      32.165  17.916  11.582  1.00  3.32           C  
ATOM   6973  O   THR A 445      31.229  17.185  11.934  1.00  3.32           O  
ATOM   6974  CB  THR A 445      34.182  18.256  13.008  1.00  3.32           C  
ATOM   6975  OG1 THR A 445      35.517  17.814  13.270  1.00  3.32           O  
ATOM   6976  CG2 THR A 445      33.319  18.024  14.233  1.00  3.32           C  
ATOM   6977  H   THR A 445      35.179  18.364  10.645  1.00  3.32           H  
ATOM   6978  HA  THR A 445      33.627  16.426  12.018  1.00  3.32           H  
ATOM   6979  HB  THR A 445      34.205  19.325  12.778  1.00  3.32           H  
ATOM   6980  HG1 THR A 445      36.092  18.111  12.534  1.00  3.32           H  
ATOM   6981 1HG2 THR A 445      33.733  18.575  15.076  1.00  3.32           H  
ATOM   6982 2HG2 THR A 445      32.304  18.373  14.032  1.00  3.32           H  
ATOM   6983 3HG2 THR A 445      33.299  16.962  14.466  1.00  3.32           H  
ATOM   6984  N   THR A 446      31.981  19.094  10.977  1.00  3.14           N  
ATOM   6985  CA  THR A 446      30.657  19.624  10.717  1.00  3.14           C  
ATOM   6986  C   THR A 446      29.871  18.718   9.772  1.00  3.14           C  
ATOM   6987  O   THR A 446      28.719  18.369  10.047  1.00  3.14           O  
ATOM   6988  CB  THR A 446      30.773  21.026  10.098  1.00  3.14           C  
ATOM   6989  OG1 THR A 446      31.451  21.900  11.020  1.00  3.14           O  
ATOM   6990  CG2 THR A 446      29.393  21.571   9.786  1.00  3.14           C  
ATOM   6991  H   THR A 446      32.789  19.663  10.713  1.00  3.14           H  
ATOM   6992  HA  THR A 446      30.118  19.692  11.660  1.00  3.14           H  
ATOM   6993  HB  THR A 446      31.351  20.973   9.179  1.00  3.14           H  
ATOM   6994  HG1 THR A 446      32.400  21.624  11.070  1.00  3.14           H  
ATOM   6995 1HG2 THR A 446      29.488  22.562   9.347  1.00  3.14           H  
ATOM   6996 2HG2 THR A 446      28.902  20.906   9.081  1.00  3.14           H  
ATOM   6997 3HG2 THR A 446      28.807  21.632  10.701  1.00  3.14           H  
ATOM   6998  N   VAL A 447      30.510  18.296   8.681  1.00  2.95           N  
ATOM   6999  CA  VAL A 447      29.867  17.440   7.697  1.00  2.95           C  
ATOM   7000  C   VAL A 447      29.487  16.090   8.275  1.00  2.95           C  
ATOM   7001  O   VAL A 447      28.369  15.616   8.053  1.00  2.95           O  
ATOM   7002  CB  VAL A 447      30.786  17.248   6.479  1.00  2.95           C  
ATOM   7003  CG1 VAL A 447      30.219  16.179   5.557  1.00  2.95           C  
ATOM   7004  CG2 VAL A 447      30.894  18.575   5.722  1.00  2.95           C  
ATOM   7005  H   VAL A 447      31.467  18.608   8.515  1.00  2.95           H  
ATOM   7006  HA  VAL A 447      28.958  17.939   7.361  1.00  2.95           H  
ATOM   7007  HB  VAL A 447      31.773  16.929   6.818  1.00  2.95           H  
ATOM   7008 1HG1 VAL A 447      30.879  16.053   4.700  1.00  2.95           H  
ATOM   7009 2HG1 VAL A 447      30.143  15.235   6.098  1.00  2.95           H  
ATOM   7010 3HG1 VAL A 447      29.230  16.481   5.212  1.00  2.95           H  
ATOM   7011 1HG2 VAL A 447      31.551  18.453   4.864  1.00  2.95           H  
ATOM   7012 2HG2 VAL A 447      29.905  18.880   5.385  1.00  2.95           H  
ATOM   7013 3HG2 VAL A 447      31.294  19.337   6.373  1.00  2.95           H  
ATOM   7014  N   LEU A 448      30.401  15.477   9.025  1.00  2.73           N  
ATOM   7015  CA  LEU A 448      30.162  14.186   9.648  1.00  2.73           C  
ATOM   7016  C   LEU A 448      29.052  14.239  10.671  1.00  2.73           C  
ATOM   7017  O   LEU A 448      28.193  13.350  10.720  1.00  2.73           O  
ATOM   7018  CB  LEU A 448      31.443  13.753  10.349  1.00  2.73           C  
ATOM   7019  CG  LEU A 448      32.542  13.374   9.445  1.00  2.73           C  
ATOM   7020  CD1 LEU A 448      33.816  13.228  10.203  1.00  2.73           C  
ATOM   7021  CD2 LEU A 448      32.184  12.129   8.852  1.00  2.73           C  
ATOM   7022  H   LEU A 448      31.309  15.917   9.165  1.00  2.73           H  
ATOM   7023  HA  LEU A 448      29.899  13.470   8.873  1.00  2.73           H  
ATOM   7024 1HB  LEU A 448      31.793  14.578  10.971  1.00  2.73           H  
ATOM   7025 2HB  LEU A 448      31.226  12.901  10.991  1.00  2.73           H  
ATOM   7026  HG  LEU A 448      32.679  14.122   8.672  1.00  2.73           H  
ATOM   7027 1HD1 LEU A 448      34.613  12.925   9.524  1.00  2.73           H  
ATOM   7028 2HD1 LEU A 448      34.077  14.177  10.668  1.00  2.73           H  
ATOM   7029 3HD1 LEU A 448      33.671  12.487  10.948  1.00  2.73           H  
ATOM   7030 1HD2 LEU A 448      32.971  11.851   8.230  1.00  2.73           H  
ATOM   7031 2HD2 LEU A 448      32.048  11.382   9.624  1.00  2.73           H  
ATOM   7032 3HD2 LEU A 448      31.262  12.232   8.281  1.00  2.73           H  
ATOM   7033  N   THR A 449      29.035  15.307  11.463  1.00  2.47           N  
ATOM   7034  CA  THR A 449      28.028  15.458  12.485  1.00  2.47           C  
ATOM   7035  C   THR A 449      26.665  15.577  11.846  1.00  2.47           C  
ATOM   7036  O   THR A 449      25.723  14.880  12.228  1.00  2.47           O  
ATOM   7037  CB  THR A 449      28.307  16.713  13.325  1.00  2.47           C  
ATOM   7038  OG1 THR A 449      29.582  16.585  13.966  1.00  2.47           O  
ATOM   7039  CG2 THR A 449      27.228  16.911  14.358  1.00  2.47           C  
ATOM   7040  H   THR A 449      29.764  16.017  11.392  1.00  2.47           H  
ATOM   7041  HA  THR A 449      28.038  14.578  13.127  1.00  2.47           H  
ATOM   7042  HB  THR A 449      28.335  17.584  12.668  1.00  2.47           H  
ATOM   7043  HG1 THR A 449      30.273  16.594  13.266  1.00  2.47           H  
ATOM   7044 1HG2 THR A 449      27.439  17.808  14.936  1.00  2.47           H  
ATOM   7045 2HG2 THR A 449      26.281  17.022  13.851  1.00  2.47           H  
ATOM   7046 3HG2 THR A 449      27.191  16.050  15.022  1.00  2.47           H  
ATOM   7047  N   LEU A 450      26.563  16.441  10.843  1.00  2.18           N  
ATOM   7048  CA  LEU A 450      25.287  16.681  10.212  1.00  2.18           C  
ATOM   7049  C   LEU A 450      24.830  15.523   9.339  1.00  2.18           C  
ATOM   7050  O   LEU A 450      23.635  15.235   9.277  1.00  2.18           O  
ATOM   7051  CB  LEU A 450      25.370  17.968   9.409  1.00  2.18           C  
ATOM   7052  CG  LEU A 450      25.560  19.227  10.269  1.00  2.18           C  
ATOM   7053  CD1 LEU A 450      25.742  20.429   9.364  1.00  2.18           C  
ATOM   7054  CD2 LEU A 450      24.367  19.384  11.207  1.00  2.18           C  
ATOM   7055  H   LEU A 450      27.378  16.980  10.543  1.00  2.18           H  
ATOM   7056  HA  LEU A 450      24.547  16.820  10.998  1.00  2.18           H  
ATOM   7057 1HB  LEU A 450      26.225  17.896   8.730  1.00  2.18           H  
ATOM   7058 2HB  LEU A 450      24.464  18.083   8.820  1.00  2.18           H  
ATOM   7059  HG  LEU A 450      26.466  19.123  10.866  1.00  2.18           H  
ATOM   7060 1HD1 LEU A 450      25.897  21.321   9.969  1.00  2.18           H  
ATOM   7061 2HD1 LEU A 450      26.608  20.266   8.726  1.00  2.18           H  
ATOM   7062 3HD1 LEU A 450      24.855  20.558   8.747  1.00  2.18           H  
ATOM   7063 1HD2 LEU A 450      24.508  20.270  11.827  1.00  2.18           H  
ATOM   7064 2HD2 LEU A 450      23.454  19.491  10.623  1.00  2.18           H  
ATOM   7065 3HD2 LEU A 450      24.289  18.505  11.845  1.00  2.18           H  
ATOM   7066  N   SER A 451      25.761  14.830   8.674  1.00  1.89           N  
ATOM   7067  CA  SER A 451      25.371  13.711   7.831  1.00  1.89           C  
ATOM   7068  C   SER A 451      24.792  12.611   8.696  1.00  1.89           C  
ATOM   7069  O   SER A 451      23.758  12.024   8.366  1.00  1.89           O  
ATOM   7070  CB  SER A 451      26.571  13.157   7.089  1.00  1.89           C  
ATOM   7071  OG  SER A 451      27.093  14.109   6.205  1.00  1.89           O  
ATOM   7072  H   SER A 451      26.743  15.092   8.718  1.00  1.89           H  
ATOM   7073  HA  SER A 451      24.614  14.045   7.121  1.00  1.89           H  
ATOM   7074 1HB  SER A 451      27.341  12.868   7.809  1.00  1.89           H  
ATOM   7075 2HB  SER A 451      26.281  12.262   6.541  1.00  1.89           H  
ATOM   7076  HG  SER A 451      27.409  14.839   6.785  1.00  1.89           H  
ATOM   7077  N   PHE A 452      25.446  12.354   9.833  1.00  1.63           N  
ATOM   7078  CA  PHE A 452      25.014  11.317  10.747  1.00  1.63           C  
ATOM   7079  C   PHE A 452      23.648  11.682  11.338  1.00  1.63           C  
ATOM   7080  O   PHE A 452      22.742  10.847  11.357  1.00  1.63           O  
ATOM   7081  CB  PHE A 452      26.053  11.111  11.845  1.00  1.63           C  
ATOM   7082  CG  PHE A 452      25.787   9.920  12.705  1.00  1.63           C  
ATOM   7083  CD1 PHE A 452      26.178   8.654  12.263  1.00  1.63           C  
ATOM   7084  CD2 PHE A 452      25.149  10.032  13.925  1.00  1.63           C  
ATOM   7085  CE1 PHE A 452      25.947   7.535  13.029  1.00  1.63           C  
ATOM   7086  CE2 PHE A 452      24.911   8.908  14.699  1.00  1.63           C  
ATOM   7087  CZ  PHE A 452      25.313   7.659  14.251  1.00  1.63           C  
ATOM   7088  H   PHE A 452      26.297  12.870  10.064  1.00  1.63           H  
ATOM   7089  HA  PHE A 452      24.913  10.385  10.189  1.00  1.63           H  
ATOM   7090 1HB  PHE A 452      27.038  10.992  11.391  1.00  1.63           H  
ATOM   7091 2HB  PHE A 452      26.093  12.000  12.479  1.00  1.63           H  
ATOM   7092  HD1 PHE A 452      26.678   8.552  11.294  1.00  1.63           H  
ATOM   7093  HD2 PHE A 452      24.835  11.019  14.272  1.00  1.63           H  
ATOM   7094  HE1 PHE A 452      26.263   6.555  12.666  1.00  1.63           H  
ATOM   7095  HE2 PHE A 452      24.408   9.004  15.660  1.00  1.63           H  
ATOM   7096  HZ  PHE A 452      25.126   6.775  14.859  1.00  1.63           H  
ATOM   7097  N   ILE A 453      23.482  12.934  11.806  1.00  1.40           N  
ATOM   7098  CA  ILE A 453      22.205  13.363  12.377  1.00  1.40           C  
ATOM   7099  C   ILE A 453      21.083  13.299  11.356  1.00  1.40           C  
ATOM   7100  O   ILE A 453      20.005  12.789  11.646  1.00  1.40           O  
ATOM   7101  CB  ILE A 453      22.261  14.796  12.922  1.00  1.40           C  
ATOM   7102  CG1 ILE A 453      23.167  14.881  14.141  1.00  1.40           C  
ATOM   7103  CG2 ILE A 453      20.844  15.267  13.263  1.00  1.40           C  
ATOM   7104  CD1 ILE A 453      23.487  16.301  14.517  1.00  1.40           C  
ATOM   7105  H   ILE A 453      24.257  13.600  11.779  1.00  1.40           H  
ATOM   7106  HA  ILE A 453      21.958  12.690  13.201  1.00  1.40           H  
ATOM   7107  HB  ILE A 453      22.689  15.448  12.157  1.00  1.40           H  
ATOM   7108 1HG1 ILE A 453      22.675  14.401  14.986  1.00  1.40           H  
ATOM   7109 2HG1 ILE A 453      24.090  14.350  13.937  1.00  1.40           H  
ATOM   7110 1HG2 ILE A 453      20.880  16.291  13.628  1.00  1.40           H  
ATOM   7111 2HG2 ILE A 453      20.218  15.224  12.371  1.00  1.40           H  
ATOM   7112 3HG2 ILE A 453      20.421  14.620  14.031  1.00  1.40           H  
ATOM   7113 1HD1 ILE A 453      24.138  16.310  15.390  1.00  1.40           H  
ATOM   7114 2HD1 ILE A 453      23.989  16.781  13.681  1.00  1.40           H  
ATOM   7115 3HD1 ILE A 453      22.568  16.835  14.742  1.00  1.40           H  
ATOM   7116  N   PHE A 454      21.326  13.816  10.153  1.00  1.22           N  
ATOM   7117  CA  PHE A 454      20.324  13.789   9.098  1.00  1.22           C  
ATOM   7118  C   PHE A 454      19.936  12.345   8.843  1.00  1.22           C  
ATOM   7119  O   PHE A 454      18.748  12.013   8.791  1.00  1.22           O  
ATOM   7120  CB  PHE A 454      20.845  14.529   7.866  1.00  1.22           C  
ATOM   7121  CG  PHE A 454      19.938  14.575   6.666  1.00  1.22           C  
ATOM   7122  CD1 PHE A 454      18.721  15.238   6.716  1.00  1.22           C  
ATOM   7123  CD2 PHE A 454      20.346  14.049   5.462  1.00  1.22           C  
ATOM   7124  CE1 PHE A 454      17.919  15.332   5.595  1.00  1.22           C  
ATOM   7125  CE2 PHE A 454      19.557  14.144   4.335  1.00  1.22           C  
ATOM   7126  CZ  PHE A 454      18.337  14.786   4.404  1.00  1.22           C  
ATOM   7127  H   PHE A 454      22.228  14.242   9.949  1.00  1.22           H  
ATOM   7128  HA  PHE A 454      19.439  14.321   9.448  1.00  1.22           H  
ATOM   7129 1HB  PHE A 454      21.085  15.554   8.147  1.00  1.22           H  
ATOM   7130 2HB  PHE A 454      21.785  14.064   7.556  1.00  1.22           H  
ATOM   7131  HD1 PHE A 454      18.397  15.683   7.656  1.00  1.22           H  
ATOM   7132  HD2 PHE A 454      21.315  13.569   5.408  1.00  1.22           H  
ATOM   7133  HE1 PHE A 454      16.961  15.848   5.651  1.00  1.22           H  
ATOM   7134  HE2 PHE A 454      19.899  13.720   3.391  1.00  1.22           H  
ATOM   7135  HZ  PHE A 454      17.710  14.865   3.516  1.00  1.22           H  
ATOM   7136  N   GLY A 455      20.938  11.476   8.723  1.00  1.09           N  
ATOM   7137  CA  GLY A 455      20.709  10.057   8.549  1.00  1.09           C  
ATOM   7138  C   GLY A 455      19.807   9.521   9.647  1.00  1.09           C  
ATOM   7139  O   GLY A 455      18.789   8.887   9.362  1.00  1.09           O  
ATOM   7140  H   GLY A 455      21.905  11.799   8.756  1.00  1.09           H  
ATOM   7141 1HA  GLY A 455      20.253   9.882   7.584  1.00  1.09           H  
ATOM   7142 2HA  GLY A 455      21.665   9.533   8.573  1.00  1.09           H  
ATOM   7143  N   CYS A 456      20.159   9.802  10.903  1.00  0.99           N  
ATOM   7144  CA  CYS A 456      19.390   9.345  12.050  1.00  0.99           C  
ATOM   7145  C   CYS A 456      17.951   9.788  11.973  1.00  0.99           C  
ATOM   7146  O   CYS A 456      17.051   8.972  12.150  1.00  0.99           O  
ATOM   7147  CB  CYS A 456      19.962   9.862  13.366  1.00  0.99           C  
ATOM   7148  SG  CYS A 456      19.044   9.273  14.787  1.00  0.99           S  
ATOM   7149  H   CYS A 456      21.013  10.331  11.064  1.00  0.99           H  
ATOM   7150  HA  CYS A 456      19.416   8.261  12.068  1.00  0.99           H  
ATOM   7151 1HB  CYS A 456      21.002   9.570  13.476  1.00  0.99           H  
ATOM   7152 2HB  CYS A 456      19.930  10.947  13.374  1.00  0.99           H  
ATOM   7153  HG  CYS A 456      17.894   9.852  14.441  1.00  0.99           H  
ATOM   7154  N   VAL A 457      17.722  11.063  11.686  1.00  0.94           N  
ATOM   7155  CA  VAL A 457      16.368  11.575  11.601  1.00  0.94           C  
ATOM   7156  C   VAL A 457      15.574  10.879  10.504  1.00  0.94           C  
ATOM   7157  O   VAL A 457      14.421  10.490  10.718  1.00  0.94           O  
ATOM   7158  CB  VAL A 457      16.394  13.088  11.342  1.00  0.94           C  
ATOM   7159  CG1 VAL A 457      14.991  13.587  11.029  1.00  0.94           C  
ATOM   7160  CG2 VAL A 457      16.950  13.798  12.584  1.00  0.94           C  
ATOM   7161  H   VAL A 457      18.513  11.691  11.537  1.00  0.94           H  
ATOM   7162  HA  VAL A 457      15.875  11.396  12.555  1.00  0.94           H  
ATOM   7163  HB  VAL A 457      17.032  13.294  10.479  1.00  0.94           H  
ATOM   7164 1HG1 VAL A 457      15.022  14.659  10.841  1.00  0.94           H  
ATOM   7165 2HG1 VAL A 457      14.613  13.074  10.144  1.00  0.94           H  
ATOM   7166 3HG1 VAL A 457      14.337  13.385  11.876  1.00  0.94           H  
ATOM   7167 1HG2 VAL A 457      16.985  14.871  12.405  1.00  0.94           H  
ATOM   7168 2HG2 VAL A 457      16.309  13.591  13.438  1.00  0.94           H  
ATOM   7169 3HG2 VAL A 457      17.949  13.435  12.791  1.00  0.94           H  
ATOM   7170  N   LEU A 458      16.179  10.699   9.328  1.00  0.92           N  
ATOM   7171  CA  LEU A 458      15.481  10.012   8.252  1.00  0.92           C  
ATOM   7172  C   LEU A 458      15.199   8.564   8.624  1.00  0.92           C  
ATOM   7173  O   LEU A 458      14.115   8.048   8.348  1.00  0.92           O  
ATOM   7174  CB  LEU A 458      16.311  10.047   6.974  1.00  0.92           C  
ATOM   7175  CG  LEU A 458      16.469  11.402   6.318  1.00  0.92           C  
ATOM   7176  CD1 LEU A 458      17.416  11.242   5.199  1.00  0.92           C  
ATOM   7177  CD2 LEU A 458      15.134  11.914   5.847  1.00  0.92           C  
ATOM   7178  H   LEU A 458      17.130  11.045   9.184  1.00  0.92           H  
ATOM   7179  HA  LEU A 458      14.534  10.517   8.075  1.00  0.92           H  
ATOM   7180 1HB  LEU A 458      17.309   9.704   7.221  1.00  0.92           H  
ATOM   7181 2HB  LEU A 458      15.877   9.356   6.249  1.00  0.92           H  
ATOM   7182  HG  LEU A 458      16.897  12.114   7.028  1.00  0.92           H  
ATOM   7183 1HD1 LEU A 458      17.565  12.177   4.710  1.00  0.92           H  
ATOM   7184 2HD1 LEU A 458      18.342  10.887   5.599  1.00  0.92           H  
ATOM   7185 3HD1 LEU A 458      17.015  10.525   4.493  1.00  0.92           H  
ATOM   7186 1HD2 LEU A 458      15.269  12.885   5.369  1.00  0.92           H  
ATOM   7187 2HD2 LEU A 458      14.706  11.211   5.131  1.00  0.92           H  
ATOM   7188 3HD2 LEU A 458      14.465  12.018   6.701  1.00  0.92           H  
ATOM   7189  N   PHE A 459      16.160   7.927   9.292  1.00  0.93           N  
ATOM   7190  CA  PHE A 459      16.033   6.552   9.740  1.00  0.93           C  
ATOM   7191  C   PHE A 459      14.897   6.378  10.726  1.00  0.93           C  
ATOM   7192  O   PHE A 459      14.006   5.553  10.519  1.00  0.93           O  
ATOM   7193  CB  PHE A 459      17.344   6.070  10.357  1.00  0.93           C  
ATOM   7194  CG  PHE A 459      17.256   4.741  10.946  1.00  0.93           C  
ATOM   7195  CD1 PHE A 459      17.194   3.636  10.142  1.00  0.93           C  
ATOM   7196  CD2 PHE A 459      17.258   4.582  12.318  1.00  0.93           C  
ATOM   7197  CE1 PHE A 459      17.129   2.373  10.690  1.00  0.93           C  
ATOM   7198  CE2 PHE A 459      17.194   3.328  12.877  1.00  0.93           C  
ATOM   7199  CZ  PHE A 459      17.130   2.217  12.060  1.00  0.93           C  
ATOM   7200  H   PHE A 459      17.033   8.413   9.479  1.00  0.93           H  
ATOM   7201  HA  PHE A 459      15.826   5.934   8.870  1.00  0.93           H  
ATOM   7202 1HB  PHE A 459      18.127   6.061   9.609  1.00  0.93           H  
ATOM   7203 2HB  PHE A 459      17.654   6.759  11.130  1.00  0.93           H  
ATOM   7204  HD1 PHE A 459      17.184   3.778   9.063  1.00  0.93           H  
ATOM   7205  HD2 PHE A 459      17.313   5.467  12.955  1.00  0.93           H  
ATOM   7206  HE1 PHE A 459      17.072   1.502  10.041  1.00  0.93           H  
ATOM   7207  HE2 PHE A 459      17.194   3.212  13.961  1.00  0.93           H  
ATOM   7208  HZ  PHE A 459      17.078   1.221  12.497  1.00  0.93           H  
ATOM   7209  N   VAL A 460      14.891   7.192  11.776  1.00  0.96           N  
ATOM   7210  CA  VAL A 460      13.863   7.108  12.794  1.00  0.96           C  
ATOM   7211  C   VAL A 460      12.505   7.404  12.188  1.00  0.96           C  
ATOM   7212  O   VAL A 460      11.527   6.709  12.482  1.00  0.96           O  
ATOM   7213  CB  VAL A 460      14.169   8.078  13.946  1.00  0.96           C  
ATOM   7214  CG1 VAL A 460      12.986   8.142  14.907  1.00  0.96           C  
ATOM   7215  CG2 VAL A 460      15.422   7.602  14.678  1.00  0.96           C  
ATOM   7216  H   VAL A 460      15.638   7.874  11.879  1.00  0.96           H  
ATOM   7217  HA  VAL A 460      13.855   6.093  13.191  1.00  0.96           H  
ATOM   7218  HB  VAL A 460      14.338   9.079  13.537  1.00  0.96           H  
ATOM   7219 1HG1 VAL A 460      13.212   8.837  15.715  1.00  0.96           H  
ATOM   7220 2HG1 VAL A 460      12.100   8.487  14.371  1.00  0.96           H  
ATOM   7221 3HG1 VAL A 460      12.797   7.153  15.323  1.00  0.96           H  
ATOM   7222 1HG2 VAL A 460      15.656   8.290  15.487  1.00  0.96           H  
ATOM   7223 2HG2 VAL A 460      15.251   6.607  15.083  1.00  0.96           H  
ATOM   7224 3HG2 VAL A 460      16.255   7.566  13.985  1.00  0.96           H  
ATOM   7225  N   GLY A 461      12.437   8.429  11.332  1.00  1.02           N  
ATOM   7226  CA  GLY A 461      11.207   8.776  10.644  1.00  1.02           C  
ATOM   7227  C   GLY A 461      10.708   7.586   9.831  1.00  1.02           C  
ATOM   7228  O   GLY A 461       9.572   7.148  10.000  1.00  1.02           O  
ATOM   7229  H   GLY A 461      13.266   8.993  11.136  1.00  1.02           H  
ATOM   7230 1HA  GLY A 461      10.453   9.079  11.368  1.00  1.02           H  
ATOM   7231 2HA  GLY A 461      11.394   9.624   9.985  1.00  1.02           H  
ATOM   7232  N   GLY A 462      11.572   7.049   8.968  1.00  1.09           N  
ATOM   7233  CA  GLY A 462      11.259   5.918   8.101  1.00  1.09           C  
ATOM   7234  C   GLY A 462      10.750   4.724   8.884  1.00  1.09           C  
ATOM   7235  O   GLY A 462       9.674   4.196   8.593  1.00  1.09           O  
ATOM   7236  H   GLY A 462      12.502   7.450   8.889  1.00  1.09           H  
ATOM   7237 1HA  GLY A 462      10.517   6.215   7.363  1.00  1.09           H  
ATOM   7238 2HA  GLY A 462      12.159   5.634   7.556  1.00  1.09           H  
ATOM   7239  N   VAL A 463      11.504   4.304   9.897  1.00  1.19           N  
ATOM   7240  CA  VAL A 463      11.107   3.162  10.699  1.00  1.19           C  
ATOM   7241  C   VAL A 463       9.788   3.424  11.406  1.00  1.19           C  
ATOM   7242  O   VAL A 463       8.905   2.564  11.409  1.00  1.19           O  
ATOM   7243  CB  VAL A 463      12.184   2.824  11.738  1.00  1.19           C  
ATOM   7244  CG1 VAL A 463      11.660   1.769  12.695  1.00  1.19           C  
ATOM   7245  CG2 VAL A 463      13.438   2.330  11.029  1.00  1.19           C  
ATOM   7246  H   VAL A 463      12.381   4.784  10.104  1.00  1.19           H  
ATOM   7247  HA  VAL A 463      10.986   2.305  10.037  1.00  1.19           H  
ATOM   7248  HB  VAL A 463      12.422   3.724  12.315  1.00  1.19           H  
ATOM   7249 1HG1 VAL A 463      12.424   1.541  13.438  1.00  1.19           H  
ATOM   7250 2HG1 VAL A 463      10.773   2.151  13.194  1.00  1.19           H  
ATOM   7251 3HG1 VAL A 463      11.409   0.865  12.143  1.00  1.19           H  
ATOM   7252 1HG2 VAL A 463      14.200   2.104  11.766  1.00  1.19           H  
ATOM   7253 2HG2 VAL A 463      13.208   1.434  10.457  1.00  1.19           H  
ATOM   7254 3HG2 VAL A 463      13.808   3.099  10.353  1.00  1.19           H  
ATOM   7255  N   THR A 464       9.623   4.618  11.978  1.00  1.30           N  
ATOM   7256  CA  THR A 464       8.388   4.926  12.670  1.00  1.30           C  
ATOM   7257  C   THR A 464       7.213   4.855  11.716  1.00  1.30           C  
ATOM   7258  O   THR A 464       6.208   4.223  12.031  1.00  1.30           O  
ATOM   7259  CB  THR A 464       8.428   6.329  13.291  1.00  1.30           C  
ATOM   7260  OG1 THR A 464       9.498   6.400  14.238  1.00  1.30           O  
ATOM   7261  CG2 THR A 464       7.098   6.621  13.984  1.00  1.30           C  
ATOM   7262  H   THR A 464      10.363   5.321  11.961  1.00  1.30           H  
ATOM   7263  HA  THR A 464       8.235   4.191  13.459  1.00  1.30           H  
ATOM   7264  HB  THR A 464       8.603   7.069  12.508  1.00  1.30           H  
ATOM   7265  HG1 THR A 464      10.343   6.327  13.735  1.00  1.30           H  
ATOM   7266 1HG2 THR A 464       7.127   7.616  14.422  1.00  1.30           H  
ATOM   7267 2HG2 THR A 464       6.292   6.570  13.252  1.00  1.30           H  
ATOM   7268 3HG2 THR A 464       6.925   5.884  14.766  1.00  1.30           H  
ATOM   7269  N   ILE A 465       7.347   5.452  10.527  1.00  1.44           N  
ATOM   7270  CA  ILE A 465       6.255   5.453   9.567  1.00  1.44           C  
ATOM   7271  C   ILE A 465       5.939   4.033   9.160  1.00  1.44           C  
ATOM   7272  O   ILE A 465       4.772   3.661   9.083  1.00  1.44           O  
ATOM   7273  CB  ILE A 465       6.575   6.251   8.301  1.00  1.44           C  
ATOM   7274  CG1 ILE A 465       6.695   7.729   8.600  1.00  1.44           C  
ATOM   7275  CG2 ILE A 465       5.417   6.025   7.295  1.00  1.44           C  
ATOM   7276  CD1 ILE A 465       7.319   8.491   7.459  1.00  1.44           C  
ATOM   7277  H   ILE A 465       8.211   5.946  10.305  1.00  1.44           H  
ATOM   7278  HA  ILE A 465       5.375   5.885  10.037  1.00  1.44           H  
ATOM   7279  HB  ILE A 465       7.523   5.912   7.881  1.00  1.44           H  
ATOM   7280 1HG1 ILE A 465       5.703   8.137   8.786  1.00  1.44           H  
ATOM   7281 2HG1 ILE A 465       7.297   7.868   9.492  1.00  1.44           H  
ATOM   7282 1HG2 ILE A 465       5.614   6.572   6.374  1.00  1.44           H  
ATOM   7283 2HG2 ILE A 465       5.326   4.964   7.072  1.00  1.44           H  
ATOM   7284 3HG2 ILE A 465       4.484   6.375   7.731  1.00  1.44           H  
ATOM   7285 1HD1 ILE A 465       7.382   9.547   7.719  1.00  1.44           H  
ATOM   7286 2HD1 ILE A 465       8.323   8.100   7.275  1.00  1.44           H  
ATOM   7287 3HD1 ILE A 465       6.712   8.371   6.563  1.00  1.44           H  
ATOM   7288  N   PHE A 466       6.971   3.233   8.891  1.00  1.61           N  
ATOM   7289  CA  PHE A 466       6.761   1.851   8.498  1.00  1.61           C  
ATOM   7290  C   PHE A 466       5.927   1.147   9.552  1.00  1.61           C  
ATOM   7291  O   PHE A 466       4.929   0.497   9.229  1.00  1.61           O  
ATOM   7292  CB  PHE A 466       8.093   1.132   8.301  1.00  1.61           C  
ATOM   7293  CG  PHE A 466       7.957  -0.305   7.939  1.00  1.61           C  
ATOM   7294  CD1 PHE A 466       7.599  -0.675   6.647  1.00  1.61           C  
ATOM   7295  CD2 PHE A 466       8.209  -1.294   8.869  1.00  1.61           C  
ATOM   7296  CE1 PHE A 466       7.488  -2.008   6.305  1.00  1.61           C  
ATOM   7297  CE2 PHE A 466       8.108  -2.624   8.524  1.00  1.61           C  
ATOM   7298  CZ  PHE A 466       7.742  -2.982   7.244  1.00  1.61           C  
ATOM   7299  H   PHE A 466       7.924   3.592   8.958  1.00  1.61           H  
ATOM   7300  HA  PHE A 466       6.215   1.836   7.554  1.00  1.61           H  
ATOM   7301 1HB  PHE A 466       8.666   1.630   7.520  1.00  1.61           H  
ATOM   7302 2HB  PHE A 466       8.677   1.199   9.216  1.00  1.61           H  
ATOM   7303  HD1 PHE A 466       7.405   0.099   5.903  1.00  1.61           H  
ATOM   7304  HD2 PHE A 466       8.498  -1.010   9.883  1.00  1.61           H  
ATOM   7305  HE1 PHE A 466       7.204  -2.287   5.290  1.00  1.61           H  
ATOM   7306  HE2 PHE A 466       8.313  -3.394   9.264  1.00  1.61           H  
ATOM   7307  HZ  PHE A 466       7.659  -4.035   6.977  1.00  1.61           H  
ATOM   7308  N   ILE A 467       6.313   1.298  10.816  1.00  1.83           N  
ATOM   7309  CA  ILE A 467       5.584   0.664  11.894  1.00  1.83           C  
ATOM   7310  C   ILE A 467       4.155   1.195  11.952  1.00  1.83           C  
ATOM   7311  O   ILE A 467       3.215   0.415  12.127  1.00  1.83           O  
ATOM   7312  CB  ILE A 467       6.271   0.878  13.238  1.00  1.83           C  
ATOM   7313  CG1 ILE A 467       7.601   0.131  13.268  1.00  1.83           C  
ATOM   7314  CG2 ILE A 467       5.370   0.357  14.319  1.00  1.83           C  
ATOM   7315  CD1 ILE A 467       8.465   0.523  14.427  1.00  1.83           C  
ATOM   7316  H   ILE A 467       7.145   1.851  11.029  1.00  1.83           H  
ATOM   7317  HA  ILE A 467       5.545  -0.401  11.701  1.00  1.83           H  
ATOM   7318  HB  ILE A 467       6.469   1.942  13.387  1.00  1.83           H  
ATOM   7319 1HG1 ILE A 467       7.407  -0.939  13.320  1.00  1.83           H  
ATOM   7320 2HG1 ILE A 467       8.144   0.339  12.346  1.00  1.83           H  
ATOM   7321 1HG2 ILE A 467       5.835   0.504  15.291  1.00  1.83           H  
ATOM   7322 2HG2 ILE A 467       4.437   0.883  14.281  1.00  1.83           H  
ATOM   7323 3HG2 ILE A 467       5.185  -0.706  14.161  1.00  1.83           H  
ATOM   7324 1HD1 ILE A 467       9.399  -0.037  14.391  1.00  1.83           H  
ATOM   7325 2HD1 ILE A 467       8.677   1.592  14.366  1.00  1.83           H  
ATOM   7326 3HD1 ILE A 467       7.946   0.307  15.357  1.00  1.83           H  
ATOM   7327  N   MET A 468       3.970   2.513  11.803  1.00  2.11           N  
ATOM   7328  CA  MET A 468       2.617   3.044  11.843  1.00  2.11           C  
ATOM   7329  C   MET A 468       1.793   2.464  10.698  1.00  2.11           C  
ATOM   7330  O   MET A 468       0.607   2.188  10.875  1.00  2.11           O  
ATOM   7331  CB  MET A 468       2.589   4.573  11.740  1.00  2.11           C  
ATOM   7332  CG  MET A 468       3.225   5.339  12.900  1.00  2.11           C  
ATOM   7333  SD  MET A 468       2.527   4.959  14.482  1.00  2.11           S  
ATOM   7334  CE  MET A 468       3.803   3.826  14.990  1.00  2.11           C  
ATOM   7335  H   MET A 468       4.766   3.135  11.676  1.00  2.11           H  
ATOM   7336  HA  MET A 468       2.154   2.744  12.781  1.00  2.11           H  
ATOM   7337 1HB  MET A 468       3.116   4.868  10.832  1.00  2.11           H  
ATOM   7338 2HB  MET A 468       1.560   4.908  11.639  1.00  2.11           H  
ATOM   7339 1HG  MET A 468       4.265   5.122  12.946  1.00  2.11           H  
ATOM   7340 2HG  MET A 468       3.117   6.406  12.724  1.00  2.11           H  
ATOM   7341 1HE  MET A 468       3.581   3.444  15.981  1.00  2.11           H  
ATOM   7342 2HE  MET A 468       3.844   3.017  14.284  1.00  2.11           H  
ATOM   7343 3HE  MET A 468       4.765   4.339  15.003  1.00  2.11           H  
ATOM   7344  N   MET A 469       2.411   2.241   9.531  1.00  2.46           N  
ATOM   7345  CA  MET A 469       1.679   1.653   8.421  1.00  2.46           C  
ATOM   7346  C   MET A 469       1.298   0.214   8.753  1.00  2.46           C  
ATOM   7347  O   MET A 469       0.205  -0.245   8.410  1.00  2.46           O  
ATOM   7348  CB  MET A 469       2.494   1.727   7.129  1.00  2.46           C  
ATOM   7349  CG  MET A 469       2.657   3.130   6.545  1.00  2.46           C  
ATOM   7350  SD  MET A 469       1.096   3.902   6.185  1.00  2.46           S  
ATOM   7351  CE  MET A 469       0.513   2.777   4.930  1.00  2.46           C  
ATOM   7352  H   MET A 469       3.388   2.504   9.412  1.00  2.46           H  
ATOM   7353  HA  MET A 469       0.761   2.217   8.276  1.00  2.46           H  
ATOM   7354 1HB  MET A 469       3.491   1.337   7.309  1.00  2.46           H  
ATOM   7355 2HB  MET A 469       2.035   1.100   6.368  1.00  2.46           H  
ATOM   7356 1HG  MET A 469       3.181   3.754   7.249  1.00  2.46           H  
ATOM   7357 2HG  MET A 469       3.243   3.083   5.629  1.00  2.46           H  
ATOM   7358 1HE  MET A 469      -0.460   3.106   4.568  1.00  2.46           H  
ATOM   7359 2HE  MET A 469       1.225   2.749   4.105  1.00  2.46           H  
ATOM   7360 3HE  MET A 469       0.423   1.777   5.356  1.00  2.46           H  
ATOM   7361  N   LEU A 470       2.159  -0.500   9.485  1.00  2.92           N  
ATOM   7362  CA  LEU A 470       1.812  -1.864   9.859  1.00  2.92           C  
ATOM   7363  C   LEU A 470       0.598  -1.823  10.781  1.00  2.92           C  
ATOM   7364  O   LEU A 470      -0.322  -2.649  10.668  1.00  2.92           O  
ATOM   7365  CB  LEU A 470       2.967  -2.558  10.592  1.00  2.92           C  
ATOM   7366  CG  LEU A 470       4.229  -2.845   9.780  1.00  2.92           C  
ATOM   7367  CD1 LEU A 470       5.278  -3.413  10.720  1.00  2.92           C  
ATOM   7368  CD2 LEU A 470       3.913  -3.790   8.640  1.00  2.92           C  
ATOM   7369  H   LEU A 470       3.066  -0.102   9.737  1.00  2.92           H  
ATOM   7370  HA  LEU A 470       1.560  -2.426   8.964  1.00  2.92           H  
ATOM   7371 1HB  LEU A 470       3.258  -1.945  11.437  1.00  2.92           H  
ATOM   7372 2HB  LEU A 470       2.605  -3.507  10.979  1.00  2.92           H  
ATOM   7373  HG  LEU A 470       4.616  -1.920   9.369  1.00  2.92           H  
ATOM   7374 1HD1 LEU A 470       6.178  -3.613  10.180  1.00  2.92           H  
ATOM   7375 2HD1 LEU A 470       5.484  -2.703  11.514  1.00  2.92           H  
ATOM   7376 3HD1 LEU A 470       4.907  -4.339  11.152  1.00  2.92           H  
ATOM   7377 1HD2 LEU A 470       4.822  -3.980   8.067  1.00  2.92           H  
ATOM   7378 2HD2 LEU A 470       3.529  -4.729   9.037  1.00  2.92           H  
ATOM   7379 3HD2 LEU A 470       3.165  -3.334   7.994  1.00  2.92           H  
ATOM   7380  N   TYR A 471       0.575  -0.829  11.677  1.00  3.50           N  
ATOM   7381  CA  TYR A 471      -0.538  -0.687  12.599  1.00  3.50           C  
ATOM   7382  C   TYR A 471      -1.816  -0.343  11.849  1.00  3.50           C  
ATOM   7383  O   TYR A 471      -2.871  -0.910  12.132  1.00  3.50           O  
ATOM   7384  CB  TYR A 471      -0.244   0.379  13.653  1.00  3.50           C  
ATOM   7385  CG  TYR A 471       0.838  -0.010  14.621  1.00  3.50           C  
ATOM   7386  CD1 TYR A 471       1.454   0.954  15.403  1.00  3.50           C  
ATOM   7387  CD2 TYR A 471       1.228  -1.334  14.717  1.00  3.50           C  
ATOM   7388  CE1 TYR A 471       2.444   0.587  16.291  1.00  3.50           C  
ATOM   7389  CE2 TYR A 471       2.219  -1.699  15.598  1.00  3.50           C  
ATOM   7390  CZ  TYR A 471       2.825  -0.747  16.388  1.00  3.50           C  
ATOM   7391  OH  TYR A 471       3.812  -1.114  17.277  1.00  3.50           O  
ATOM   7392  H   TYR A 471       1.370  -0.189  11.730  1.00  3.50           H  
ATOM   7393  HA  TYR A 471      -0.694  -1.639  13.102  1.00  3.50           H  
ATOM   7394 1HB  TYR A 471       0.056   1.300  13.166  1.00  3.50           H  
ATOM   7395 2HB  TYR A 471      -1.145   0.591  14.217  1.00  3.50           H  
ATOM   7396  HD1 TYR A 471       1.153   1.998  15.320  1.00  3.50           H  
ATOM   7397  HD2 TYR A 471       0.749  -2.090  14.095  1.00  3.50           H  
ATOM   7398  HE1 TYR A 471       2.925   1.337  16.913  1.00  3.50           H  
ATOM   7399  HE2 TYR A 471       2.522  -2.742  15.674  1.00  3.50           H  
ATOM   7400  HH  TYR A 471       4.214  -0.326  17.650  1.00  3.50           H  
ATOM   7401  N   LYS A 472      -1.724   0.536  10.849  1.00  4.24           N  
ATOM   7402  CA  LYS A 472      -2.906   0.920  10.089  1.00  4.24           C  
ATOM   7403  C   LYS A 472      -3.464  -0.268   9.332  1.00  4.24           C  
ATOM   7404  O   LYS A 472      -4.680  -0.473   9.299  1.00  4.24           O  
ATOM   7405  CB  LYS A 472      -2.577   2.050   9.117  1.00  4.24           C  
ATOM   7406  CG  LYS A 472      -2.328   3.390   9.785  1.00  4.24           C  
ATOM   7407  CD  LYS A 472      -1.984   4.454   8.772  1.00  4.24           C  
ATOM   7408  CE  LYS A 472      -1.623   5.764   9.450  1.00  4.24           C  
ATOM   7409  NZ  LYS A 472      -2.778   6.342  10.194  1.00  4.24           N  
ATOM   7410  H   LYS A 472      -0.827   0.981  10.656  1.00  4.24           H  
ATOM   7411  HA  LYS A 472      -3.669   1.268  10.784  1.00  4.24           H  
ATOM   7412 1HB  LYS A 472      -1.678   1.789   8.557  1.00  4.24           H  
ATOM   7413 2HB  LYS A 472      -3.386   2.167   8.399  1.00  4.24           H  
ATOM   7414 1HG  LYS A 472      -3.224   3.693  10.324  1.00  4.24           H  
ATOM   7415 2HG  LYS A 472      -1.519   3.300  10.497  1.00  4.24           H  
ATOM   7416 1HD  LYS A 472      -1.139   4.117   8.181  1.00  4.24           H  
ATOM   7417 2HD  LYS A 472      -2.830   4.613   8.108  1.00  4.24           H  
ATOM   7418 1HE  LYS A 472      -0.803   5.587  10.148  1.00  4.24           H  
ATOM   7419 2HE  LYS A 472      -1.295   6.476   8.694  1.00  4.24           H  
ATOM   7420 1HZ  LYS A 472      -2.500   7.209  10.631  1.00  4.24           H  
ATOM   7421 2HZ  LYS A 472      -3.540   6.517   9.555  1.00  4.24           H  
ATOM   7422 3HZ  LYS A 472      -3.077   5.688  10.903  1.00  4.24           H  
ATOM   7423  N   ARG A 473      -2.579  -1.092   8.770  1.00  5.14           N  
ATOM   7424  CA  ARG A 473      -3.009  -2.282   8.057  1.00  5.14           C  
ATOM   7425  C   ARG A 473      -3.688  -3.247   9.024  1.00  5.14           C  
ATOM   7426  O   ARG A 473      -4.723  -3.846   8.698  1.00  5.14           O  
ATOM   7427  CB  ARG A 473      -1.817  -2.942   7.380  1.00  5.14           C  
ATOM   7428  CG  ARG A 473      -1.259  -2.172   6.177  1.00  5.14           C  
ATOM   7429  CD  ARG A 473       0.062  -2.709   5.730  1.00  5.14           C  
ATOM   7430  NE  ARG A 473      -0.028  -4.075   5.221  1.00  5.14           N  
ATOM   7431  CZ  ARG A 473       1.035  -4.877   5.007  1.00  5.14           C  
ATOM   7432  NH1 ARG A 473       2.248  -4.432   5.249  1.00  5.14           N  
ATOM   7433  NH2 ARG A 473       0.859  -6.107   4.553  1.00  5.14           N  
ATOM   7434  H   ARG A 473      -1.584  -0.870   8.815  1.00  5.14           H  
ATOM   7435  HA  ARG A 473      -3.725  -1.989   7.291  1.00  5.14           H  
ATOM   7436 1HB  ARG A 473      -1.007  -3.046   8.102  1.00  5.14           H  
ATOM   7437 2HB  ARG A 473      -2.091  -3.940   7.046  1.00  5.14           H  
ATOM   7438 1HG  ARG A 473      -1.958  -2.249   5.346  1.00  5.14           H  
ATOM   7439 2HG  ARG A 473      -1.133  -1.123   6.445  1.00  5.14           H  
ATOM   7440 1HD  ARG A 473       0.461  -2.074   4.941  1.00  5.14           H  
ATOM   7441 2HD  ARG A 473       0.749  -2.704   6.576  1.00  5.14           H  
ATOM   7442  HE  ARG A 473      -0.948  -4.447   5.023  1.00  5.14           H  
ATOM   7443 1HH1 ARG A 473       2.376  -3.488   5.586  1.00  5.14           H  
ATOM   7444 2HH1 ARG A 473       3.046  -5.031   5.090  1.00  5.14           H  
ATOM   7445 1HH2 ARG A 473      -0.075  -6.447   4.366  1.00  5.14           H  
ATOM   7446 2HH2 ARG A 473       1.655  -6.705   4.393  1.00  5.14           H  
ATOM   7447  N   SER A 474      -3.146  -3.360  10.243  1.00  6.21           N  
ATOM   7448  CA  SER A 474      -3.729  -4.238  11.242  1.00  6.21           C  
ATOM   7449  C   SER A 474      -5.122  -3.751  11.641  1.00  6.21           C  
ATOM   7450  O   SER A 474      -6.059  -4.550  11.732  1.00  6.21           O  
ATOM   7451  CB  SER A 474      -2.832  -4.309  12.463  1.00  6.21           C  
ATOM   7452  OG  SER A 474      -1.597  -4.904  12.144  1.00  6.21           O  
ATOM   7453  H   SER A 474      -2.283  -2.861  10.466  1.00  6.21           H  
ATOM   7454  HA  SER A 474      -3.819  -5.236  10.815  1.00  6.21           H  
ATOM   7455 1HB  SER A 474      -2.665  -3.311  12.854  1.00  6.21           H  
ATOM   7456 2HB  SER A 474      -3.327  -4.884  13.241  1.00  6.21           H  
ATOM   7457  HG  SER A 474      -1.160  -4.287  11.518  1.00  6.21           H  
ATOM   7458  N   PHE A 475      -5.285  -2.437  11.818  1.00  7.44           N  
ATOM   7459  CA  PHE A 475      -6.593  -1.916  12.195  1.00  7.44           C  
ATOM   7460  C   PHE A 475      -7.562  -2.004  11.024  1.00  7.44           C  
ATOM   7461  O   PHE A 475      -8.754  -2.225  11.215  1.00  7.44           O  
ATOM   7462  CB  PHE A 475      -6.501  -0.477  12.693  1.00  7.44           C  
ATOM   7463  CG  PHE A 475      -5.869  -0.351  14.058  1.00  7.44           C  
ATOM   7464  CD1 PHE A 475      -4.664   0.316  14.224  1.00  7.44           C  
ATOM   7465  CD2 PHE A 475      -6.470  -0.920  15.176  1.00  7.44           C  
ATOM   7466  CE1 PHE A 475      -4.074   0.421  15.469  1.00  7.44           C  
ATOM   7467  CE2 PHE A 475      -5.883  -0.817  16.423  1.00  7.44           C  
ATOM   7468  CZ  PHE A 475      -4.684  -0.144  16.570  1.00  7.44           C  
ATOM   7469  H   PHE A 475      -4.483  -1.811  11.735  1.00  7.44           H  
ATOM   7470  HA  PHE A 475      -6.987  -2.529  13.007  1.00  7.44           H  
ATOM   7471 1HB  PHE A 475      -5.903   0.105  11.986  1.00  7.44           H  
ATOM   7472 2HB  PHE A 475      -7.494  -0.036  12.728  1.00  7.44           H  
ATOM   7473  HD1 PHE A 475      -4.184   0.763  13.355  1.00  7.44           H  
ATOM   7474  HD2 PHE A 475      -7.419  -1.459  15.063  1.00  7.44           H  
ATOM   7475  HE1 PHE A 475      -3.130   0.950  15.580  1.00  7.44           H  
ATOM   7476  HE2 PHE A 475      -6.366  -1.269  17.290  1.00  7.44           H  
ATOM   7477  HZ  PHE A 475      -4.220  -0.063  17.552  1.00  7.44           H  
ATOM   7478  N   GLY A 476      -7.053  -1.852   9.800  1.00  8.78           N  
ATOM   7479  CA  GLY A 476      -7.879  -1.994   8.612  1.00  8.78           C  
ATOM   7480  C   GLY A 476      -8.404  -3.427   8.503  1.00  8.78           C  
ATOM   7481  O   GLY A 476      -9.543  -3.654   8.091  1.00  8.78           O  
ATOM   7482  H   GLY A 476      -6.071  -1.618   9.683  1.00  8.78           H  
ATOM   7483 1HA  GLY A 476      -8.712  -1.293   8.658  1.00  8.78           H  
ATOM   7484 2HA  GLY A 476      -7.286  -1.747   7.732  1.00  8.78           H  
ATOM   7485  N   SER A 477      -7.548  -4.387   8.888  1.00 10.13           N  
ATOM   7486  CA  SER A 477      -7.844  -5.816   8.873  1.00 10.13           C  
ATOM   7487  C   SER A 477      -8.865  -6.196   9.958  1.00 10.13           C  
ATOM   7488  O   SER A 477      -9.717  -7.075   9.762  1.00 10.13           O  
ATOM   7489  CB  SER A 477      -6.561  -6.601   9.073  1.00 10.13           C  
ATOM   7490  OG  SER A 477      -5.662  -6.379   8.010  1.00 10.13           O  
ATOM   7491  H   SER A 477      -6.612  -4.107   9.173  1.00 10.13           H  
ATOM   7492  HA  SER A 477      -8.259  -6.074   7.899  1.00 10.13           H  
ATOM   7493 1HB  SER A 477      -6.097  -6.322  10.007  1.00 10.13           H  
ATOM   7494 2HB  SER A 477      -6.800  -7.661   9.130  1.00 10.13           H  
ATOM   7495  HG  SER A 477      -5.390  -5.436   8.090  1.00 10.13           H  
ATOM   7496  N   GLU A 478      -8.768  -5.566  11.131  1.00 11.39           N  
ATOM   7497  CA  GLU A 478      -9.719  -5.879  12.188  1.00 11.39           C  
ATOM   7498  C   GLU A 478     -11.127  -5.639  11.641  1.00 11.39           C  
ATOM   7499  O   GLU A 478     -11.429  -4.566  11.127  1.00 11.39           O  
ATOM   7500  CB  GLU A 478      -9.441  -5.026  13.440  1.00 11.39           C  
ATOM   7501  CG  GLU A 478     -10.329  -5.350  14.660  1.00 11.39           C  
ATOM   7502  CD  GLU A 478      -9.979  -4.554  15.917  1.00 11.39           C  
ATOM   7503  OE1 GLU A 478      -8.989  -3.863  15.915  1.00 11.39           O  
ATOM   7504  OE2 GLU A 478     -10.711  -4.649  16.874  1.00 11.39           O  
ATOM   7505  H   GLU A 478      -8.022  -4.887  11.285  1.00 11.39           H  
ATOM   7506  HA  GLU A 478      -9.623  -6.931  12.452  1.00 11.39           H  
ATOM   7507 1HB  GLU A 478      -8.397  -5.147  13.734  1.00 11.39           H  
ATOM   7508 2HB  GLU A 478      -9.583  -3.972  13.193  1.00 11.39           H  
ATOM   7509 1HG  GLU A 478     -11.356  -5.127  14.394  1.00 11.39           H  
ATOM   7510 2HG  GLU A 478     -10.261  -6.415  14.873  1.00 11.39           H  
ATOM   7511  N   GLU A 479     -11.982  -6.653  11.752  1.00 12.43           N  
ATOM   7512  CA  GLU A 479     -13.353  -6.621  11.229  1.00 12.43           C  
ATOM   7513  C   GLU A 479     -13.451  -6.292   9.723  1.00 12.43           C  
ATOM   7514  O   GLU A 479     -14.473  -5.779   9.267  1.00 12.43           O  
ATOM   7515  CB  GLU A 479     -14.234  -5.637  12.020  1.00 12.43           C  
ATOM   7516  CG  GLU A 479     -14.428  -5.983  13.495  1.00 12.43           C  
ATOM   7517  CD  GLU A 479     -15.388  -5.044  14.213  1.00 12.43           C  
ATOM   7518  OE1 GLU A 479     -15.636  -3.970  13.717  1.00 12.43           O  
ATOM   7519  OE2 GLU A 479     -15.873  -5.414  15.257  1.00 12.43           O  
ATOM   7520  H   GLU A 479     -11.656  -7.496  12.199  1.00 12.43           H  
ATOM   7521  HA  GLU A 479     -13.777  -7.616  11.367  1.00 12.43           H  
ATOM   7522 1HB  GLU A 479     -13.815  -4.634  11.966  1.00 12.43           H  
ATOM   7523 2HB  GLU A 479     -15.221  -5.594  11.563  1.00 12.43           H  
ATOM   7524 1HG  GLU A 479     -14.818  -6.997  13.563  1.00 12.43           H  
ATOM   7525 2HG  GLU A 479     -13.469  -5.965  13.995  1.00 12.43           H  
ATOM   7526  N   GLU A 480     -12.462  -6.689   8.918  1.00 13.19           N  
ATOM   7527  CA  GLU A 480     -12.535  -6.430   7.474  1.00 13.19           C  
ATOM   7528  C   GLU A 480     -13.730  -7.088   6.793  1.00 13.19           C  
ATOM   7529  O   GLU A 480     -14.191  -6.609   5.764  1.00 13.19           O  
ATOM   7530  CB  GLU A 480     -11.272  -6.900   6.751  1.00 13.19           C  
ATOM   7531  CG  GLU A 480     -11.055  -8.427   6.701  1.00 13.19           C  
ATOM   7532  CD  GLU A 480      -9.790  -8.794   5.992  1.00 13.19           C  
ATOM   7533  OE1 GLU A 480      -8.734  -8.450   6.446  1.00 13.19           O  
ATOM   7534  OE2 GLU A 480      -9.881  -9.454   4.985  1.00 13.19           O  
ATOM   7535  H   GLU A 480     -11.609  -7.081   9.314  1.00 13.19           H  
ATOM   7536  HA  GLU A 480     -12.622  -5.351   7.338  1.00 13.19           H  
ATOM   7537 1HB  GLU A 480     -11.289  -6.530   5.732  1.00 13.19           H  
ATOM   7538 2HB  GLU A 480     -10.412  -6.459   7.231  1.00 13.19           H  
ATOM   7539 1HG  GLU A 480     -11.022  -8.814   7.718  1.00 13.19           H  
ATOM   7540 2HG  GLU A 480     -11.887  -8.897   6.179  1.00 13.19           H  
ATOM   7541  N   GLY A 481     -14.250  -8.160   7.396  1.00 13.65           N  
ATOM   7542  CA  GLY A 481     -15.366  -8.940   6.865  1.00 13.65           C  
ATOM   7543  C   GLY A 481     -16.735  -8.373   7.251  1.00 13.65           C  
ATOM   7544  O   GLY A 481     -17.767  -9.001   7.005  1.00 13.65           O  
ATOM   7545  H   GLY A 481     -13.817  -8.458   8.257  1.00 13.65           H  
ATOM   7546 1HA  GLY A 481     -15.284  -9.004   5.784  1.00 13.65           H  
ATOM   7547 2HA  GLY A 481     -15.286  -9.961   7.236  1.00 13.65           H  
ATOM   7548  N   ILE A 482     -16.746  -7.201   7.872  1.00 13.80           N  
ATOM   7549  CA  ILE A 482     -17.974  -6.581   8.343  1.00 13.80           C  
ATOM   7550  C   ILE A 482     -19.005  -6.387   7.232  1.00 13.80           C  
ATOM   7551  O   ILE A 482     -18.708  -5.905   6.129  1.00 13.80           O  
ATOM   7552  CB  ILE A 482     -17.666  -5.219   8.989  1.00 13.80           C  
ATOM   7553  CG1 ILE A 482     -18.880  -4.680   9.771  1.00 13.80           C  
ATOM   7554  CG2 ILE A 482     -17.242  -4.242   7.898  1.00 13.80           C  
ATOM   7555  CD1 ILE A 482     -18.527  -3.517  10.675  1.00 13.80           C  
ATOM   7556  H   ILE A 482     -15.864  -6.724   8.065  1.00 13.80           H  
ATOM   7557  HA  ILE A 482     -18.412  -7.229   9.100  1.00 13.80           H  
ATOM   7558  HB  ILE A 482     -16.857  -5.333   9.702  1.00 13.80           H  
ATOM   7559 1HG1 ILE A 482     -19.636  -4.342   9.089  1.00 13.80           H  
ATOM   7560 2HG1 ILE A 482     -19.292  -5.480  10.386  1.00 13.80           H  
ATOM   7561 1HG2 ILE A 482     -16.997  -3.280   8.346  1.00 13.80           H  
ATOM   7562 2HG2 ILE A 482     -16.358  -4.641   7.389  1.00 13.80           H  
ATOM   7563 3HG2 ILE A 482     -18.042  -4.113   7.179  1.00 13.80           H  
ATOM   7564 1HD1 ILE A 482     -19.419  -3.181  11.203  1.00 13.80           H  
ATOM   7565 2HD1 ILE A 482     -17.769  -3.836  11.404  1.00 13.80           H  
ATOM   7566 3HD1 ILE A 482     -18.130  -2.700  10.077  1.00 13.80           H  
ATOM   7567  N   THR A 483     -20.261  -6.631   7.597  1.00 13.74           N  
ATOM   7568  CA  THR A 483     -21.425  -6.535   6.719  1.00 13.74           C  
ATOM   7569  C   THR A 483     -21.795  -5.096   6.337  1.00 13.74           C  
ATOM   7570  O   THR A 483     -22.834  -4.850   5.729  1.00 13.74           O  
ATOM   7571  CB  THR A 483     -22.631  -7.220   7.381  1.00 13.74           C  
ATOM   7572  OG1 THR A 483     -22.915  -6.588   8.637  1.00 13.74           O  
ATOM   7573  CG2 THR A 483     -22.318  -8.687   7.623  1.00 13.74           C  
ATOM   7574  H   THR A 483     -20.411  -6.977   8.534  1.00 13.74           H  
ATOM   7575  HA  THR A 483     -21.193  -7.072   5.798  1.00 13.74           H  
ATOM   7576  HB  THR A 483     -23.503  -7.137   6.732  1.00 13.74           H  
ATOM   7577  HG1 THR A 483     -23.176  -5.676   8.483  1.00 13.74           H  
ATOM   7578 1HG2 THR A 483     -23.174  -9.169   8.096  1.00 13.74           H  
ATOM   7579 2HG2 THR A 483     -22.104  -9.175   6.672  1.00 13.74           H  
ATOM   7580 3HG2 THR A 483     -21.448  -8.768   8.275  1.00 13.74           H  
ATOM   7581  N   GLY A 484     -20.924  -4.150   6.689  1.00 13.59           N  
ATOM   7582  CA  GLY A 484     -21.026  -2.746   6.337  1.00 13.59           C  
ATOM   7583  C   GLY A 484     -21.004  -2.558   4.817  1.00 13.59           C  
ATOM   7584  O   GLY A 484     -21.466  -1.534   4.312  1.00 13.59           O  
ATOM   7585  H   GLY A 484     -20.107  -4.448   7.194  1.00 13.59           H  
ATOM   7586 1HA  GLY A 484     -21.946  -2.331   6.747  1.00 13.59           H  
ATOM   7587 2HA  GLY A 484     -20.195  -2.201   6.785  1.00 13.59           H  
ATOM   7588  N   GLY A 485     -20.492  -3.553   4.078  1.00 13.45           N  
ATOM   7589  CA  GLY A 485     -20.519  -3.429   2.625  1.00 13.45           C  
ATOM   7590  C   GLY A 485     -19.975  -4.620   1.840  1.00 13.45           C  
ATOM   7591  O   GLY A 485     -19.221  -5.459   2.337  1.00 13.45           O  
ATOM   7592  H   GLY A 485     -20.087  -4.369   4.545  1.00 13.45           H  
ATOM   7593 1HA  GLY A 485     -21.549  -3.249   2.316  1.00 13.45           H  
ATOM   7594 2HA  GLY A 485     -19.961  -2.538   2.345  1.00 13.45           H  
ATOM   7595  N   SER A 486     -20.311  -4.615   0.547  1.00 13.38           N  
ATOM   7596  CA  SER A 486     -19.966  -5.660  -0.424  1.00 13.38           C  
ATOM   7597  C   SER A 486     -18.501  -5.646  -0.829  1.00 13.38           C  
ATOM   7598  O   SER A 486     -18.021  -6.550  -1.509  1.00 13.38           O  
ATOM   7599  CB  SER A 486     -20.843  -5.515  -1.654  1.00 13.38           C  
ATOM   7600  OG  SER A 486     -20.555  -4.329  -2.343  1.00 13.38           O  
ATOM   7601  H   SER A 486     -20.896  -3.857   0.224  1.00 13.38           H  
ATOM   7602  HA  SER A 486     -20.179  -6.628   0.035  1.00 13.38           H  
ATOM   7603 1HB  SER A 486     -20.693  -6.370  -2.314  1.00 13.38           H  
ATOM   7604 2HB  SER A 486     -21.891  -5.516  -1.352  1.00 13.38           H  
ATOM   7605  HG  SER A 486     -19.695  -4.464  -2.754  1.00 13.38           H  
ATOM   7606  N   LYS A 487     -17.799  -4.603  -0.415  1.00 13.39           N  
ATOM   7607  CA  LYS A 487     -16.391  -4.445  -0.714  1.00 13.39           C  
ATOM   7608  C   LYS A 487     -15.517  -5.189   0.291  1.00 13.39           C  
ATOM   7609  O   LYS A 487     -14.296  -5.223   0.138  1.00 13.39           O  
ATOM   7610  CB  LYS A 487     -16.008  -2.965  -0.730  1.00 13.39           C  
ATOM   7611  CG  LYS A 487     -16.654  -2.150  -1.849  1.00 13.39           C  
ATOM   7612  CD  LYS A 487     -16.204  -0.691  -1.804  1.00 13.39           C  
ATOM   7613  CE  LYS A 487     -16.832   0.124  -2.929  1.00 13.39           C  
ATOM   7614  NZ  LYS A 487     -16.416   1.553  -2.875  1.00 13.39           N  
ATOM   7615  H   LYS A 487     -18.267  -3.901   0.134  1.00 13.39           H  
ATOM   7616  HA  LYS A 487     -16.195  -4.868  -1.700  1.00 13.39           H  
ATOM   7617 1HB  LYS A 487     -16.286  -2.512   0.222  1.00 13.39           H  
ATOM   7618 2HB  LYS A 487     -14.927  -2.874  -0.830  1.00 13.39           H  
ATOM   7619 1HG  LYS A 487     -16.381  -2.579  -2.814  1.00 13.39           H  
ATOM   7620 2HG  LYS A 487     -17.739  -2.191  -1.748  1.00 13.39           H  
ATOM   7621 1HD  LYS A 487     -16.489  -0.252  -0.846  1.00 13.39           H  
ATOM   7622 2HD  LYS A 487     -15.119  -0.643  -1.896  1.00 13.39           H  
ATOM   7623 1HE  LYS A 487     -16.528  -0.296  -3.886  1.00 13.39           H  
ATOM   7624 2HE  LYS A 487     -17.917   0.070  -2.847  1.00 13.39           H  
ATOM   7625 1HZ  LYS A 487     -16.851   2.059  -3.634  1.00 13.39           H  
ATOM   7626 2HZ  LYS A 487     -16.704   1.955  -1.994  1.00 13.39           H  
ATOM   7627 3HZ  LYS A 487     -15.412   1.614  -2.961  1.00 13.39           H  
ATOM   7628  N   ALA A 488     -16.120  -5.774   1.334  1.00 13.46           N  
ATOM   7629  CA  ALA A 488     -15.314  -6.477   2.320  1.00 13.46           C  
ATOM   7630  C   ALA A 488     -14.487  -7.586   1.628  1.00 13.46           C  
ATOM   7631  O   ALA A 488     -15.073  -8.462   0.990  1.00 13.46           O  
ATOM   7632  CB  ALA A 488     -16.217  -7.091   3.373  1.00 13.46           C  
ATOM   7633  H   ALA A 488     -17.134  -5.725   1.463  1.00 13.46           H  
ATOM   7634  HA  ALA A 488     -14.670  -5.750   2.795  1.00 13.46           H  
ATOM   7635 1HB  ALA A 488     -15.619  -7.592   4.094  1.00 13.46           H  
ATOM   7636 2HB  ALA A 488     -16.805  -6.307   3.866  1.00 13.46           H  
ATOM   7637 3HB  ALA A 488     -16.893  -7.805   2.907  1.00 13.46           H  
ATOM   7638  N   PRO A 489     -13.139  -7.624   1.783  1.00 13.57           N  
ATOM   7639  CA  PRO A 489     -12.228  -8.586   1.161  1.00 13.57           C  
ATOM   7640  C   PRO A 489     -12.391 -10.022   1.659  1.00 13.57           C  
ATOM   7641  O   PRO A 489     -11.973 -10.968   0.989  1.00 13.57           O  
ATOM   7642  CB  PRO A 489     -10.854  -8.017   1.525  1.00 13.57           C  
ATOM   7643  CG  PRO A 489     -11.089  -7.212   2.773  1.00 13.57           C  
ATOM   7644  CD  PRO A 489     -12.464  -6.638   2.635  1.00 13.57           C  
ATOM   7645  HA  PRO A 489     -12.381  -8.547   0.072  1.00 13.57           H  
ATOM   7646 1HB  PRO A 489     -10.144  -8.845   1.694  1.00 13.57           H  
ATOM   7647 2HB  PRO A 489     -10.460  -7.417   0.694  1.00 13.57           H  
ATOM   7648 1HG  PRO A 489     -11.021  -7.863   3.634  1.00 13.57           H  
ATOM   7649 2HG  PRO A 489     -10.311  -6.447   2.895  1.00 13.57           H  
ATOM   7650 1HD  PRO A 489     -12.900  -6.608   3.639  1.00 13.57           H  
ATOM   7651 2HD  PRO A 489     -12.442  -5.649   2.145  1.00 13.57           H  
ATOM   7652  N   SER A 490     -13.001 -10.176   2.832  1.00 13.71           N  
ATOM   7653  CA  SER A 490     -13.244 -11.478   3.447  1.00 13.71           C  
ATOM   7654  C   SER A 490     -12.011 -12.400   3.554  1.00 13.71           C  
ATOM   7655  O   SER A 490     -12.087 -13.584   3.211  1.00 13.71           O  
ATOM   7656  CB  SER A 490     -14.351 -12.188   2.689  1.00 13.71           C  
ATOM   7657  OG  SER A 490     -15.545 -11.441   2.725  1.00 13.71           O  
ATOM   7658  H   SER A 490     -13.315  -9.353   3.320  1.00 13.71           H  
ATOM   7659  HA  SER A 490     -13.599 -11.293   4.462  1.00 13.71           H  
ATOM   7660 1HB  SER A 490     -14.053 -12.356   1.655  1.00 13.71           H  
ATOM   7661 2HB  SER A 490     -14.519 -13.166   3.141  1.00 13.71           H  
ATOM   7662  HG  SER A 490     -15.429 -10.706   2.101  1.00 13.71           H  
ATOM   7663  N   HIS A 491     -10.881 -11.890   4.072  1.00 13.88           N  
ATOM   7664  CA  HIS A 491      -9.680 -12.722   4.212  1.00 13.88           C  
ATOM   7665  C   HIS A 491      -9.861 -14.114   4.842  1.00 13.88           C  
ATOM   7666  O   HIS A 491      -9.488 -15.094   4.198  1.00 13.88           O  
ATOM   7667  CB  HIS A 491      -8.550 -11.992   4.954  1.00 13.88           C  
ATOM   7668  CG  HIS A 491      -7.380 -12.863   5.269  1.00 13.88           C  
ATOM   7669  ND1 HIS A 491      -6.456 -13.247   4.323  1.00 13.88           N  
ATOM   7670  CD2 HIS A 491      -6.990 -13.430   6.433  1.00 13.88           C  
ATOM   7671  CE1 HIS A 491      -5.542 -14.014   4.893  1.00 13.88           C  
ATOM   7672  NE2 HIS A 491      -5.842 -14.140   6.174  1.00 13.88           N  
ATOM   7673  H   HIS A 491     -10.819 -10.909   4.356  1.00 13.88           H  
ATOM   7674  HA  HIS A 491      -9.299 -12.904   3.207  1.00 13.88           H  
ATOM   7675 1HB  HIS A 491      -8.187 -11.176   4.326  1.00 13.88           H  
ATOM   7676 2HB  HIS A 491      -8.898 -11.546   5.864  1.00 13.88           H  
ATOM   7677  HD1 HIS A 491      -6.465 -12.997   3.356  1.00 13.88           H  
ATOM   7678  HD2 HIS A 491      -7.409 -13.410   7.438  1.00 13.88           H  
ATOM   7679  HE1 HIS A 491      -4.719 -14.422   4.308  1.00 13.88           H  
ATOM   7680  N   PRO A 492     -10.441 -14.291   6.063  1.00 14.09           N  
ATOM   7681  CA  PRO A 492     -10.503 -15.575   6.764  1.00 14.09           C  
ATOM   7682  C   PRO A 492     -11.564 -16.533   6.212  1.00 14.09           C  
ATOM   7683  O   PRO A 492     -12.439 -17.016   6.933  1.00 14.09           O  
ATOM   7684  CB  PRO A 492     -10.829 -15.135   8.194  1.00 14.09           C  
ATOM   7685  CG  PRO A 492     -11.681 -13.902   8.014  1.00 14.09           C  
ATOM   7686  CD  PRO A 492     -11.088 -13.180   6.818  1.00 14.09           C  
ATOM   7687  HA  PRO A 492      -9.509 -16.045   6.725  1.00 14.09           H  
ATOM   7688 1HB  PRO A 492     -11.351 -15.950   8.724  1.00 14.09           H  
ATOM   7689 2HB  PRO A 492      -9.899 -14.939   8.750  1.00 14.09           H  
ATOM   7690 1HG  PRO A 492     -12.727 -14.196   7.843  1.00 14.09           H  
ATOM   7691 2HG  PRO A 492     -11.668 -13.291   8.928  1.00 14.09           H  
ATOM   7692 1HD  PRO A 492     -11.912 -12.740   6.272  1.00 14.09           H  
ATOM   7693 2HD  PRO A 492     -10.369 -12.444   7.165  1.00 14.09           H  
ATOM   7694  N   SER A 493     -11.429 -16.827   4.923  1.00 14.31           N  
ATOM   7695  CA  SER A 493     -12.249 -17.751   4.160  1.00 14.31           C  
ATOM   7696  C   SER A 493     -11.532 -19.100   4.051  1.00 14.31           C  
ATOM   7697  O   SER A 493     -11.998 -20.027   3.379  1.00 14.31           O  
ATOM   7698  CB  SER A 493     -12.524 -17.168   2.786  1.00 14.31           C  
ATOM   7699  OG  SER A 493     -13.290 -15.980   2.868  1.00 14.31           O  
ATOM   7700  H   SER A 493     -10.679 -16.362   4.428  1.00 14.31           H  
ATOM   7701  HA  SER A 493     -13.196 -17.899   4.682  1.00 14.31           H  
ATOM   7702 1HB  SER A 493     -11.578 -16.957   2.282  1.00 14.31           H  
ATOM   7703 2HB  SER A 493     -13.056 -17.902   2.188  1.00 14.31           H  
ATOM   7704  HG  SER A 493     -12.664 -15.223   3.006  1.00 14.31           H  
ATOM   7705  N   ARG A 494     -10.358 -19.163   4.681  1.00 14.54           N  
ATOM   7706  CA  ARG A 494      -9.475 -20.325   4.700  1.00 14.54           C  
ATOM   7707  C   ARG A 494      -8.937 -20.532   6.112  1.00 14.54           C  
ATOM   7708  O   ARG A 494      -8.929 -19.594   6.909  1.00 14.54           O  
ATOM   7709  CB  ARG A 494      -8.305 -20.147   3.739  1.00 14.54           C  
ATOM   7710  CG  ARG A 494      -8.691 -20.026   2.262  1.00 14.54           C  
ATOM   7711  CD  ARG A 494      -9.216 -21.312   1.724  1.00 14.54           C  
ATOM   7712  NE  ARG A 494      -9.493 -21.235   0.300  1.00 14.54           N  
ATOM   7713  CZ  ARG A 494     -10.660 -20.825  -0.250  1.00 14.54           C  
ATOM   7714  NH1 ARG A 494     -11.682 -20.453   0.502  1.00 14.54           N  
ATOM   7715  NH2 ARG A 494     -10.780 -20.797  -1.569  1.00 14.54           N  
ATOM   7716  H   ARG A 494     -10.074 -18.344   5.191  1.00 14.54           H  
ATOM   7717  HA  ARG A 494     -10.043 -21.209   4.408  1.00 14.54           H  
ATOM   7718 1HB  ARG A 494      -7.749 -19.251   4.010  1.00 14.54           H  
ATOM   7719 2HB  ARG A 494      -7.623 -20.993   3.834  1.00 14.54           H  
ATOM   7720 1HG  ARG A 494      -9.449 -19.259   2.131  1.00 14.54           H  
ATOM   7721 2HG  ARG A 494      -7.808 -19.755   1.684  1.00 14.54           H  
ATOM   7722 1HD  ARG A 494      -8.485 -22.103   1.888  1.00 14.54           H  
ATOM   7723 2HD  ARG A 494     -10.143 -21.567   2.237  1.00 14.54           H  
ATOM   7724  HE  ARG A 494      -8.752 -21.506  -0.330  1.00 14.54           H  
ATOM   7725 1HH1 ARG A 494     -11.624 -20.460   1.532  1.00 14.54           H  
ATOM   7726 2HH1 ARG A 494     -12.539 -20.153   0.067  1.00 14.54           H  
ATOM   7727 1HH2 ARG A 494     -10.005 -21.080  -2.153  1.00 14.54           H  
ATOM   7728 2HH2 ARG A 494     -11.645 -20.494  -1.990  1.00 14.54           H  
ATOM   7729  N   LEU A 495      -8.482 -21.756   6.408  1.00 14.80           N  
ATOM   7730  CA  LEU A 495      -7.868 -22.141   7.697  1.00 14.80           C  
ATOM   7731  C   LEU A 495      -8.843 -22.076   8.880  1.00 14.80           C  
ATOM   7732  O   LEU A 495      -8.434 -22.024  10.041  1.00 14.80           O  
ATOM   7733  CB  LEU A 495      -6.661 -21.240   8.000  1.00 14.80           C  
ATOM   7734  CG  LEU A 495      -5.582 -21.176   6.903  1.00 14.80           C  
ATOM   7735  CD1 LEU A 495      -4.493 -20.214   7.334  1.00 14.80           C  
ATOM   7736  CD2 LEU A 495      -5.027 -22.567   6.662  1.00 14.80           C  
ATOM   7737  H   LEU A 495      -8.545 -22.468   5.694  1.00 14.80           H  
ATOM   7738  HA  LEU A 495      -7.519 -23.169   7.610  1.00 14.80           H  
ATOM   7739 1HB  LEU A 495      -6.997 -20.230   8.215  1.00 14.80           H  
ATOM   7740 2HB  LEU A 495      -6.180 -21.620   8.899  1.00 14.80           H  
ATOM   7741  HG  LEU A 495      -6.013 -20.797   5.981  1.00 14.80           H  
ATOM   7742 1HD1 LEU A 495      -3.729 -20.156   6.558  1.00 14.80           H  
ATOM   7743 2HD1 LEU A 495      -4.925 -19.225   7.492  1.00 14.80           H  
ATOM   7744 3HD1 LEU A 495      -4.042 -20.566   8.261  1.00 14.80           H  
ATOM   7745 1HD2 LEU A 495      -4.263 -22.524   5.884  1.00 14.80           H  
ATOM   7746 2HD2 LEU A 495      -4.584 -22.948   7.583  1.00 14.80           H  
ATOM   7747 3HD2 LEU A 495      -5.831 -23.230   6.344  1.00 14.80           H  
ATOM   7748  N   HIS A 496     -10.126 -22.121   8.558  1.00 15.12           N  
ATOM   7749  CA  HIS A 496     -11.235 -22.098   9.497  1.00 15.12           C  
ATOM   7750  C   HIS A 496     -12.231 -23.183   9.117  1.00 15.12           C  
ATOM   7751  O   HIS A 496     -12.239 -23.650   7.981  1.00 15.12           O  
ATOM   7752  CB  HIS A 496     -11.922 -20.716   9.515  1.00 15.12           C  
ATOM   7753  CG  HIS A 496     -11.074 -19.584  10.093  1.00 15.12           C  
ATOM   7754  ND1 HIS A 496     -10.054 -18.963   9.396  1.00 15.12           N  
ATOM   7755  CD2 HIS A 496     -11.119 -18.980  11.305  1.00 15.12           C  
ATOM   7756  CE1 HIS A 496      -9.508 -18.032  10.157  1.00 15.12           C  
ATOM   7757  NE2 HIS A 496     -10.136 -18.019  11.322  1.00 15.12           N  
ATOM   7758  H   HIS A 496     -10.352 -22.165   7.577  1.00 15.12           H  
ATOM   7759  HA  HIS A 496     -10.873 -22.311  10.502  1.00 15.12           H  
ATOM   7760 1HB  HIS A 496     -12.196 -20.438   8.492  1.00 15.12           H  
ATOM   7761 2HB  HIS A 496     -12.844 -20.774  10.088  1.00 15.12           H  
ATOM   7762  HD1 HIS A 496      -9.741 -19.162   8.454  1.00 15.12           H  
ATOM   7763  HD2 HIS A 496     -11.751 -19.126  12.181  1.00 15.12           H  
ATOM   7764  HE1 HIS A 496      -8.682 -17.431   9.781  1.00 15.12           H  
ATOM   7765  N   GLY A 497     -13.100 -23.565  10.052  1.00 15.50           N  
ATOM   7766  CA  GLY A 497     -14.140 -24.567   9.780  1.00 15.50           C  
ATOM   7767  C   GLY A 497     -15.362 -23.970   9.068  1.00 15.50           C  
ATOM   7768  O   GLY A 497     -16.353 -24.659   8.817  1.00 15.50           O  
ATOM   7769  H   GLY A 497     -13.039 -23.163  10.977  1.00 15.50           H  
ATOM   7770 1HA  GLY A 497     -13.718 -25.365   9.167  1.00 15.50           H  
ATOM   7771 2HA  GLY A 497     -14.454 -25.024  10.718  1.00 15.50           H  
ATOM   7772  N   VAL A 498     -15.287 -22.680   8.778  1.00 15.94           N  
ATOM   7773  CA  VAL A 498     -16.341 -21.929   8.124  1.00 15.94           C  
ATOM   7774  C   VAL A 498     -16.243 -22.105   6.607  1.00 15.94           C  
ATOM   7775  O   VAL A 498     -15.211 -21.817   6.006  1.00 15.94           O  
ATOM   7776  CB  VAL A 498     -16.207 -20.447   8.525  1.00 15.94           C  
ATOM   7777  CG1 VAL A 498     -17.242 -19.591   7.820  1.00 15.94           C  
ATOM   7778  CG2 VAL A 498     -16.344 -20.345  10.036  1.00 15.94           C  
ATOM   7779  H   VAL A 498     -14.436 -22.202   9.016  1.00 15.94           H  
ATOM   7780  HA  VAL A 498     -17.306 -22.307   8.464  1.00 15.94           H  
ATOM   7781  HB  VAL A 498     -15.222 -20.080   8.227  1.00 15.94           H  
ATOM   7782 1HG1 VAL A 498     -17.117 -18.551   8.120  1.00 15.94           H  
ATOM   7783 2HG1 VAL A 498     -17.097 -19.667   6.772  1.00 15.94           H  
ATOM   7784 3HG1 VAL A 498     -18.244 -19.929   8.086  1.00 15.94           H  
ATOM   7785 1HG2 VAL A 498     -16.231 -19.304  10.344  1.00 15.94           H  
ATOM   7786 2HG2 VAL A 498     -17.327 -20.709  10.337  1.00 15.94           H  
ATOM   7787 3HG2 VAL A 498     -15.573 -20.949  10.515  1.00 15.94           H  
ATOM   7788  N   ALA A 499     -17.343 -22.537   5.980  1.00 16.37           N  
ATOM   7789  CA  ALA A 499     -17.383 -22.819   4.536  1.00 16.37           C  
ATOM   7790  C   ALA A 499     -17.524 -21.575   3.672  1.00 16.37           C  
ATOM   7791  O   ALA A 499     -17.501 -21.659   2.447  1.00 16.37           O  
ATOM   7792  CB  ALA A 499     -18.545 -23.744   4.221  1.00 16.37           C  
ATOM   7793  H   ALA A 499     -18.163 -22.732   6.537  1.00 16.37           H  
ATOM   7794  HA  ALA A 499     -16.448 -23.310   4.268  1.00 16.37           H  
ATOM   7795 1HB  ALA A 499     -18.547 -23.979   3.152  1.00 16.37           H  
ATOM   7796 2HB  ALA A 499     -18.446 -24.665   4.794  1.00 16.37           H  
ATOM   7797 3HB  ALA A 499     -19.485 -23.255   4.477  1.00 16.37           H  
ATOM   7798  N   ASN A 500     -17.708 -20.433   4.305  1.00 16.72           N  
ATOM   7799  CA  ASN A 500     -17.908 -19.177   3.602  1.00 16.72           C  
ATOM   7800  C   ASN A 500     -18.964 -19.335   2.505  1.00 16.72           C  
ATOM   7801  O   ASN A 500     -18.660 -19.140   1.322  1.00 16.72           O  
ATOM   7802  CB  ASN A 500     -16.613 -18.652   3.037  1.00 16.72           C  
ATOM   7803  CG  ASN A 500     -16.740 -17.220   2.611  1.00 16.72           C  
ATOM   7804  OD1 ASN A 500     -17.512 -16.446   3.194  1.00 16.72           O  
ATOM   7805  ND2 ASN A 500     -15.993 -16.852   1.616  1.00 16.72           N  
ATOM   7806  H   ASN A 500     -17.696 -20.448   5.310  1.00 16.72           H  
ATOM   7807  HA  ASN A 500     -18.270 -18.436   4.316  1.00 16.72           H  
ATOM   7808 1HB  ASN A 500     -15.808 -18.743   3.780  1.00 16.72           H  
ATOM   7809 2HB  ASN A 500     -16.327 -19.245   2.170  1.00 16.72           H  
ATOM   7810 1HD2 ASN A 500     -16.018 -15.904   1.293  1.00 16.72           H  
ATOM   7811 2HD2 ASN A 500     -15.383 -17.522   1.190  1.00 16.72           H  
ATOM   7812  N   PRO A 501     -20.233 -19.591   2.880  1.00 16.91           N  
ATOM   7813  CA  PRO A 501     -21.348 -19.944   2.015  1.00 16.91           C  
ATOM   7814  C   PRO A 501     -21.463 -19.078   0.769  1.00 16.91           C  
ATOM   7815  O   PRO A 501     -21.934 -19.536  -0.271  1.00 16.91           O  
ATOM   7816  CB  PRO A 501     -22.555 -19.711   2.934  1.00 16.91           C  
ATOM   7817  CG  PRO A 501     -22.027 -19.973   4.317  1.00 16.91           C  
ATOM   7818  CD  PRO A 501     -20.635 -19.412   4.308  1.00 16.91           C  
ATOM   7819  HA  PRO A 501     -21.264 -21.009   1.753  1.00 16.91           H  
ATOM   7820 1HB  PRO A 501     -22.935 -18.685   2.808  1.00 16.91           H  
ATOM   7821 2HB  PRO A 501     -23.372 -20.391   2.655  1.00 16.91           H  
ATOM   7822 1HG  PRO A 501     -22.673 -19.498   5.071  1.00 16.91           H  
ATOM   7823 2HG  PRO A 501     -22.040 -21.055   4.523  1.00 16.91           H  
ATOM   7824 1HD  PRO A 501     -20.643 -18.345   4.579  1.00 16.91           H  
ATOM   7825 2HD  PRO A 501     -20.058 -20.007   4.999  1.00 16.91           H  
ATOM   7826  N   ALA A 502     -21.052 -17.815   0.851  1.00 16.95           N  
ATOM   7827  CA  ALA A 502     -21.150 -16.941  -0.307  1.00 16.95           C  
ATOM   7828  C   ALA A 502     -20.359 -17.483  -1.490  1.00 16.95           C  
ATOM   7829  O   ALA A 502     -20.806 -17.384  -2.632  1.00 16.95           O  
ATOM   7830  CB  ALA A 502     -20.622 -15.565   0.046  1.00 16.95           C  
ATOM   7831  H   ALA A 502     -20.662 -17.460   1.710  1.00 16.95           H  
ATOM   7832  HA  ALA A 502     -22.199 -16.874  -0.598  1.00 16.95           H  
ATOM   7833 1HB  ALA A 502     -20.714 -14.907  -0.816  1.00 16.95           H  
ATOM   7834 2HB  ALA A 502     -21.196 -15.160   0.878  1.00 16.95           H  
ATOM   7835 3HB  ALA A 502     -19.572 -15.645   0.332  1.00 16.95           H  
ATOM   7836  N   MET A 503     -19.186 -18.054  -1.212  1.00 16.84           N  
ATOM   7837  CA  MET A 503     -18.301 -18.582  -2.246  1.00 16.84           C  
ATOM   7838  C   MET A 503     -18.683 -20.000  -2.578  1.00 16.84           C  
ATOM   7839  O   MET A 503     -18.432 -20.489  -3.677  1.00 16.84           O  
ATOM   7840  CB  MET A 503     -16.855 -18.471  -1.799  1.00 16.84           C  
ATOM   7841  CG  MET A 503     -16.369 -17.038  -1.679  1.00 16.84           C  
ATOM   7842  SD  MET A 503     -16.371 -16.156  -3.252  1.00 16.84           S  
ATOM   7843  CE  MET A 503     -17.926 -15.290  -3.208  1.00 16.84           C  
ATOM   7844  H   MET A 503     -18.913 -18.164  -0.238  1.00 16.84           H  
ATOM   7845  HA  MET A 503     -18.430 -17.989  -3.153  1.00 16.84           H  
ATOM   7846 1HB  MET A 503     -16.749 -18.945  -0.820  1.00 16.84           H  
ATOM   7847 2HB  MET A 503     -16.213 -19.001  -2.499  1.00 16.84           H  
ATOM   7848 1HG  MET A 503     -17.030 -16.504  -0.998  1.00 16.84           H  
ATOM   7849 2HG  MET A 503     -15.361 -17.020  -1.270  1.00 16.84           H  
ATOM   7850 1HE  MET A 503     -18.033 -14.696  -4.115  1.00 16.84           H  
ATOM   7851 2HE  MET A 503     -18.731 -16.005  -3.164  1.00 16.84           H  
ATOM   7852 3HE  MET A 503     -17.958 -14.639  -2.336  1.00 16.84           H  
ATOM   7853  N   GLU A 504     -19.265 -20.684  -1.600  1.00 16.65           N  
ATOM   7854  CA  GLU A 504     -19.729 -22.044  -1.834  1.00 16.65           C  
ATOM   7855  C   GLU A 504     -20.808 -21.981  -2.927  1.00 16.65           C  
ATOM   7856  O   GLU A 504     -20.854 -22.817  -3.831  1.00 16.65           O  
ATOM   7857  CB  GLU A 504     -20.262 -22.665  -0.539  1.00 16.65           C  
ATOM   7858  CG  GLU A 504     -20.678 -24.120  -0.636  1.00 16.65           C  
ATOM   7859  CD  GLU A 504     -21.077 -24.705   0.706  1.00 16.65           C  
ATOM   7860  OE1 GLU A 504     -21.016 -24.004   1.688  1.00 16.65           O  
ATOM   7861  OE2 GLU A 504     -21.442 -25.856   0.742  1.00 16.65           O  
ATOM   7862  H   GLU A 504     -19.383 -20.234  -0.691  1.00 16.65           H  
ATOM   7863  HA  GLU A 504     -18.898 -22.648  -2.197  1.00 16.65           H  
ATOM   7864 1HB  GLU A 504     -19.517 -22.561   0.255  1.00 16.65           H  
ATOM   7865 2HB  GLU A 504     -21.143 -22.116  -0.234  1.00 16.65           H  
ATOM   7866 1HG  GLU A 504     -21.526 -24.193  -1.318  1.00 16.65           H  
ATOM   7867 2HG  GLU A 504     -19.857 -24.698  -1.055  1.00 16.65           H  
ATOM   7868  N   LYS A 505     -21.663 -20.953  -2.827  1.00 16.46           N  
ATOM   7869  CA  LYS A 505     -22.736 -20.677  -3.776  1.00 16.46           C  
ATOM   7870  C   LYS A 505     -22.297 -20.061  -5.115  1.00 16.46           C  
ATOM   7871  O   LYS A 505     -22.629 -20.607  -6.172  1.00 16.46           O  
ATOM   7872  CB  LYS A 505     -23.735 -19.704  -3.147  1.00 16.46           C  
ATOM   7873  CG  LYS A 505     -24.900 -19.311  -4.059  1.00 16.46           C  
ATOM   7874  CD  LYS A 505     -25.772 -18.246  -3.406  1.00 16.46           C  
ATOM   7875  CE  LYS A 505     -26.871 -17.728  -4.353  1.00 16.46           C  
ATOM   7876  NZ  LYS A 505     -26.289 -16.948  -5.529  1.00 16.46           N  
ATOM   7877  H   LYS A 505     -21.575 -20.338  -2.018  1.00 16.46           H  
ATOM   7878  HA  LYS A 505     -23.239 -21.618  -3.994  1.00 16.46           H  
ATOM   7879 1HB  LYS A 505     -24.142 -20.139  -2.234  1.00 16.46           H  
ATOM   7880 2HB  LYS A 505     -23.214 -18.786  -2.861  1.00 16.46           H  
ATOM   7881 1HG  LYS A 505     -24.515 -18.935  -4.999  1.00 16.46           H  
ATOM   7882 2HG  LYS A 505     -25.507 -20.186  -4.266  1.00 16.46           H  
ATOM   7883 1HD  LYS A 505     -26.230 -18.642  -2.502  1.00 16.46           H  
ATOM   7884 2HD  LYS A 505     -25.132 -17.402  -3.133  1.00 16.46           H  
ATOM   7885 1HE  LYS A 505     -27.452 -18.564  -4.734  1.00 16.46           H  
ATOM   7886 2HE  LYS A 505     -27.526 -17.066  -3.791  1.00 16.46           H  
ATOM   7887 1HZ  LYS A 505     -27.013 -16.605  -6.121  1.00 16.46           H  
ATOM   7888 2HZ  LYS A 505     -25.709 -16.160  -5.210  1.00 16.46           H  
ATOM   7889 3HZ  LYS A 505     -25.646 -17.515  -6.097  1.00 16.46           H  
ATOM   7890  N   ASP A 506     -21.588 -18.916  -5.063  1.00 16.32           N  
ATOM   7891  CA  ASP A 506     -21.232 -18.159  -6.264  1.00 16.32           C  
ATOM   7892  C   ASP A 506     -19.725 -18.135  -6.525  1.00 16.32           C  
ATOM   7893  O   ASP A 506     -19.223 -18.957  -7.292  1.00 16.32           O  
ATOM   7894  OXT ASP A 506     -19.128 -17.081  -6.309  1.00 16.32           O  
ATOM   7895  CB  ASP A 506     -21.762 -16.713  -6.149  1.00 16.32           C  
ATOM   7896  CG  ASP A 506     -23.318 -16.625  -6.132  1.00 16.32           C  
ATOM   7897  OD1 ASP A 506     -23.967 -17.388  -6.817  1.00 16.32           O  
ATOM   7898  OD2 ASP A 506     -23.882 -15.810  -5.414  1.00 16.32           O  
ATOM   7899  H   ASP A 506     -21.305 -18.533  -4.161  1.00 16.32           H  
ATOM   7900  HA  ASP A 506     -21.710 -18.633  -7.120  1.00 16.32           H  
ATOM   7901 1HB  ASP A 506     -21.379 -16.268  -5.226  1.00 16.32           H  
ATOM   7902 2HB  ASP A 506     -21.384 -16.120  -6.981  1.00 16.32           H  
TER    7903
ENDMDL
PFRMAT TS
TARGET Parha_SR-B_1
AUTHOR BAKER-ROBETTA
METHOD    ROSETTA provides both ab initio and
METHOD    comparative models of protein domains.
METHOD    Comparative models are built from structures
METHOD    detected and aligned by HHSEARCH, SPARKS, and
METHOD    Raptor. Loop regions are assembled from fragments and 
METHOD    optimized to fit the aligned template structures.
METHOD    De novo models are built using the Rosetta de
METHOD    novo protocol.  The procedure is fully automated.
MODEL     1
PARENT N/A
REMARK PARENT    N/A
REMARK PARSRC    RoseTTAFold
REMARK SCORE     0.00
ATOM      1  N   MET A   1       1.584   0.686  -1.965  1.00 12.15           N  
ATOM      2  CA  MET A   1       1.472   1.979  -2.637  1.00 12.15           C  
ATOM      3  C   MET A   1       1.470   3.095  -1.598  1.00 12.15           C  
ATOM      4  O   MET A   1       2.512   3.664  -1.277  1.00 12.15           O  
ATOM      5  CB  MET A   1       0.188   2.042  -3.471  1.00 12.15           C  
ATOM      6  CG  MET A   1      -0.022   3.355  -4.240  1.00 12.15           C  
ATOM      7  SD  MET A   1      -1.683   3.515  -4.884  1.00 12.15           S  
ATOM      8  CE  MET A   1      -2.554   3.785  -3.327  1.00 12.15           C  
ATOM      9 1H   MET A   1       1.882  -0.026  -2.618  1.00 12.15           H  
ATOM     10 2H   MET A   1       2.253   0.762  -1.210  1.00 12.15           H  
ATOM     11 3H   MET A   1       0.686   0.429  -1.576  1.00 12.15           H  
ATOM     12  HA  MET A   1       2.338   2.119  -3.283  1.00 12.15           H  
ATOM     13 1HB  MET A   1       0.230   1.257  -4.223  1.00 12.15           H  
ATOM     14 2HB  MET A   1      -0.684   1.830  -2.863  1.00 12.15           H  
ATOM     15 1HG  MET A   1       0.191   4.209  -3.637  1.00 12.15           H  
ATOM     16 2HG  MET A   1       0.666   3.376  -5.085  1.00 12.15           H  
ATOM     17 1HE  MET A   1      -3.620   3.906  -3.518  1.00 12.15           H  
ATOM     18 2HE  MET A   1      -2.409   2.928  -2.675  1.00 12.15           H  
ATOM     19 3HE  MET A   1      -2.166   4.672  -2.842  1.00 12.15           H  
ATOM     20  N   ASP A   2       0.271   3.399  -1.094  1.00 10.66           N  
ATOM     21  CA  ASP A   2      -0.031   4.394  -0.060  1.00 10.66           C  
ATOM     22  C   ASP A   2       0.168   5.886  -0.429  1.00 10.66           C  
ATOM     23  O   ASP A   2      -0.087   6.765   0.401  1.00 10.66           O  
ATOM     24  CB  ASP A   2       0.778   4.045   1.193  1.00 10.66           C  
ATOM     25  CG  ASP A   2       0.437   2.621   1.715  1.00 10.66           C  
ATOM     26  OD1 ASP A   2      -0.732   2.265   1.763  1.00 10.66           O  
ATOM     27  OD2 ASP A   2       1.342   1.890   1.996  1.00 10.66           O  
ATOM     28  H   ASP A   2      -0.525   2.893  -1.442  1.00 10.66           H  
ATOM     29  HA  ASP A   2      -1.084   4.272   0.194  1.00 10.66           H  
ATOM     30 1HB  ASP A   2       1.847   4.123   1.007  1.00 10.66           H  
ATOM     31 2HB  ASP A   2       0.542   4.766   1.977  1.00 10.66           H  
ATOM     32  N   ASP A   3       0.504   6.195  -1.691  1.00  9.30           N  
ATOM     33  CA  ASP A   3       0.596   7.598  -2.130  1.00  9.30           C  
ATOM     34  C   ASP A   3      -0.739   8.317  -2.010  1.00  9.30           C  
ATOM     35  O   ASP A   3      -0.821   9.484  -1.606  1.00  9.30           O  
ATOM     36  CB  ASP A   3       1.053   7.700  -3.606  1.00  9.30           C  
ATOM     37  CG  ASP A   3       2.575   7.439  -3.895  1.00  9.30           C  
ATOM     38  OD1 ASP A   3       3.373   7.425  -2.971  1.00  9.30           O  
ATOM     39  OD2 ASP A   3       2.918   7.312  -5.077  1.00  9.30           O  
ATOM     40  H   ASP A   3       0.721   5.457  -2.337  1.00  9.30           H  
ATOM     41  HA  ASP A   3       1.312   8.110  -1.496  1.00  9.30           H  
ATOM     42 1HB  ASP A   3       0.492   6.959  -4.179  1.00  9.30           H  
ATOM     43 2HB  ASP A   3       0.779   8.663  -4.013  1.00  9.30           H  
ATOM     44  N   GLN A   4      -1.803   7.603  -2.332  1.00  8.24           N  
ATOM     45  CA  GLN A   4      -3.124   8.192  -2.311  1.00  8.24           C  
ATOM     46  C   GLN A   4      -3.537   8.536  -0.889  1.00  8.24           C  
ATOM     47  O   GLN A   4      -4.158   9.578  -0.650  1.00  8.24           O  
ATOM     48  CB  GLN A   4      -4.120   7.230  -2.961  1.00  8.24           C  
ATOM     49  CG  GLN A   4      -3.880   7.039  -4.471  1.00  8.24           C  
ATOM     50  CD  GLN A   4      -4.789   6.000  -5.116  1.00  8.24           C  
ATOM     51  OE1 GLN A   4      -5.690   5.446  -4.478  1.00  8.24           O  
ATOM     52  NE2 GLN A   4      -4.530   5.712  -6.386  1.00  8.24           N  
ATOM     53  H   GLN A   4      -1.680   6.648  -2.630  1.00  8.24           H  
ATOM     54  HA  GLN A   4      -3.093   9.113  -2.879  1.00  8.24           H  
ATOM     55 1HB  GLN A   4      -4.074   6.265  -2.467  1.00  8.24           H  
ATOM     56 2HB  GLN A   4      -5.130   7.614  -2.827  1.00  8.24           H  
ATOM     57 1HG  GLN A   4      -4.045   7.981  -4.980  1.00  8.24           H  
ATOM     58 2HG  GLN A   4      -2.849   6.717  -4.620  1.00  8.24           H  
ATOM     59 1HE2 GLN A   4      -5.072   5.027  -6.878  1.00  8.24           H  
ATOM     60 2HE2 GLN A   4      -3.775   6.171  -6.878  1.00  8.24           H  
ATOM     61  N   LYS A   5      -3.175   7.675   0.064  1.00  7.49           N  
ATOM     62  CA  LYS A   5      -3.543   7.860   1.460  1.00  7.49           C  
ATOM     63  C   LYS A   5      -2.796   9.042   2.041  1.00  7.49           C  
ATOM     64  O   LYS A   5      -3.374   9.901   2.714  1.00  7.49           O  
ATOM     65  CB  LYS A   5      -3.177   6.621   2.251  1.00  7.49           C  
ATOM     66  CG  LYS A   5      -3.973   5.373   1.927  1.00  7.49           C  
ATOM     67  CD  LYS A   5      -3.391   4.203   2.694  1.00  7.49           C  
ATOM     68  CE  LYS A   5      -4.037   2.882   2.336  1.00  7.49           C  
ATOM     69  NZ  LYS A   5      -3.286   1.756   2.941  1.00  7.49           N  
ATOM     70  H   LYS A   5      -2.629   6.863  -0.193  1.00  7.49           H  
ATOM     71  HA  LYS A   5      -4.618   8.055   1.524  1.00  7.49           H  
ATOM     72 1HB  LYS A   5      -2.124   6.389   2.081  1.00  7.49           H  
ATOM     73 2HB  LYS A   5      -3.289   6.828   3.318  1.00  7.49           H  
ATOM     74 1HG  LYS A   5      -5.018   5.509   2.204  1.00  7.49           H  
ATOM     75 2HG  LYS A   5      -3.913   5.169   0.857  1.00  7.49           H  
ATOM     76 1HD  LYS A   5      -2.322   4.135   2.487  1.00  7.49           H  
ATOM     77 2HD  LYS A   5      -3.520   4.374   3.761  1.00  7.49           H  
ATOM     78 1HE  LYS A   5      -5.061   2.866   2.699  1.00  7.49           H  
ATOM     79 2HE  LYS A   5      -4.039   2.761   1.253  1.00  7.49           H  
ATOM     80 1HZ  LYS A   5      -3.705   0.878   2.689  1.00  7.49           H  
ATOM     81 2HZ  LYS A   5      -2.314   1.800   2.566  1.00  7.49           H  
ATOM     82 3HZ  LYS A   5      -3.261   1.848   3.942  1.00  7.49           H  
ATOM     83  N   ARG A   6      -1.498   9.115   1.720  1.00  7.03           N  
ATOM     84  CA  ARG A   6      -0.664  10.192   2.232  1.00  7.03           C  
ATOM     85  C   ARG A   6      -1.238  11.527   1.829  1.00  7.03           C  
ATOM     86  O   ARG A   6      -1.402  12.443   2.645  1.00  7.03           O  
ATOM     87  CB  ARG A   6       0.752  10.095   1.671  1.00  7.03           C  
ATOM     88  CG  ARG A   6       1.730  11.117   2.238  1.00  7.03           C  
ATOM     89  CD  ARG A   6       3.106  11.019   1.637  1.00  7.03           C  
ATOM     90  NE  ARG A   6       3.727   9.712   1.824  1.00  7.03           N  
ATOM     91  CZ  ARG A   6       3.924   8.806   0.832  1.00  7.03           C  
ATOM     92  NH1 ARG A   6       3.543   9.076  -0.398  1.00  7.03           N  
ATOM     93  NH2 ARG A   6       4.506   7.650   1.098  1.00  7.03           N  
ATOM     94  H   ARG A   6      -1.072   8.384   1.153  1.00  7.03           H  
ATOM     95  HA  ARG A   6      -0.631  10.129   3.316  1.00  7.03           H  
ATOM     96 1HB  ARG A   6       1.148   9.104   1.888  1.00  7.03           H  
ATOM     97 2HB  ARG A   6       0.733  10.206   0.582  1.00  7.03           H  
ATOM     98 1HG  ARG A   6       1.346  12.122   2.045  1.00  7.03           H  
ATOM     99 2HG  ARG A   6       1.822  10.969   3.312  1.00  7.03           H  
ATOM    100 1HD  ARG A   6       3.071  11.237   0.564  1.00  7.03           H  
ATOM    101 2HD  ARG A   6       3.736  11.753   2.127  1.00  7.03           H  
ATOM    102  HE  ARG A   6       4.043   9.473   2.754  1.00  7.03           H  
ATOM    103 1HH1 ARG A   6       3.098   9.962  -0.603  1.00  7.03           H  
ATOM    104 2HH1 ARG A   6       3.687   8.388  -1.162  1.00  7.03           H  
ATOM    105 1HH2 ARG A   6       4.802   7.439   2.039  1.00  7.03           H  
ATOM    106 2HH2 ARG A   6       4.649   6.978   0.352  1.00  7.03           H  
ATOM    107  N   HIS A   7      -1.587  11.644   0.551  1.00  6.81           N  
ATOM    108  CA  HIS A   7      -2.068  12.931   0.132  1.00  6.81           C  
ATOM    109  C   HIS A   7      -3.460  13.153   0.658  1.00  6.81           C  
ATOM    110  O   HIS A   7      -3.746  14.261   1.093  1.00  6.81           O  
ATOM    111  CB  HIS A   7      -2.005  13.077  -1.365  1.00  6.81           C  
ATOM    112  CG  HIS A   7      -2.062  14.530  -1.855  1.00  6.81           C  
ATOM    113  ND1 HIS A   7      -3.075  15.063  -2.649  1.00  6.81           N  
ATOM    114  CD2 HIS A   7      -1.184  15.537  -1.647  1.00  6.81           C  
ATOM    115  CE1 HIS A   7      -2.802  16.334  -2.896  1.00  6.81           C  
ATOM    116  NE2 HIS A   7      -1.666  16.647  -2.299  1.00  6.81           N  
ATOM    117  H   HIS A   7      -1.458  10.878  -0.111  1.00  6.81           H  
ATOM    118  HA  HIS A   7      -1.429  13.701   0.540  1.00  6.81           H  
ATOM    119 1HB  HIS A   7      -1.069  12.696  -1.602  1.00  6.81           H  
ATOM    120 2HB  HIS A   7      -2.766  12.471  -1.851  1.00  6.81           H  
ATOM    121  HD1 HIS A   7      -3.911  14.645  -3.045  1.00  6.81           H  
ATOM    122  HD2 HIS A   7      -0.240  15.589  -1.097  1.00  6.81           H  
ATOM    123  HE1 HIS A   7      -3.484  16.927  -3.507  1.00  6.81           H  
ATOM    124  N   SER A   8      -4.313  12.123   0.703  1.00  6.75           N  
ATOM    125  CA  SER A   8      -5.680  12.325   1.169  1.00  6.75           C  
ATOM    126  C   SER A   8      -5.666  12.971   2.548  1.00  6.75           C  
ATOM    127  O   SER A   8      -6.440  13.893   2.808  1.00  6.75           O  
ATOM    128  CB  SER A   8      -6.437  11.013   1.213  1.00  6.75           C  
ATOM    129  OG  SER A   8      -6.604  10.481  -0.077  1.00  6.75           O  
ATOM    130  H   SER A   8      -4.047  11.200   0.361  1.00  6.75           H  
ATOM    131  HA  SER A   8      -6.191  12.988   0.472  1.00  6.75           H  
ATOM    132 1HB  SER A   8      -5.896  10.303   1.836  1.00  6.75           H  
ATOM    133 2HB  SER A   8      -7.410  11.177   1.670  1.00  6.75           H  
ATOM    134  HG  SER A   8      -5.700  10.252  -0.384  1.00  6.75           H  
ATOM    135  N   SER A   9      -4.762  12.551   3.426  1.00  6.77           N  
ATOM    136  CA  SER A   9      -4.675  13.227   4.711  1.00  6.77           C  
ATOM    137  C   SER A   9      -4.246  14.689   4.501  1.00  6.77           C  
ATOM    138  O   SER A   9      -4.858  15.624   5.018  1.00  6.77           O  
ATOM    139  CB  SER A   9      -3.694  12.498   5.597  1.00  6.77           C  
ATOM    140  OG  SER A   9      -4.180  11.222   5.926  1.00  6.77           O  
ATOM    141  H   SER A   9      -4.144  11.766   3.196  1.00  6.77           H  
ATOM    142  HA  SER A   9      -5.660  13.215   5.182  1.00  6.77           H  
ATOM    143 1HB  SER A   9      -2.751  12.389   5.045  1.00  6.77           H  
ATOM    144 2HB  SER A   9      -3.480  13.071   6.497  1.00  6.77           H  
ATOM    145  HG  SER A   9      -3.388  10.641   5.951  1.00  6.77           H  
ATOM    146  N   CYS A  10      -3.265  14.902   3.624  1.00  6.85           N  
ATOM    147  CA  CYS A  10      -2.773  16.249   3.359  1.00  6.85           C  
ATOM    148  C   CYS A  10      -3.793  17.092   2.574  1.00  6.85           C  
ATOM    149  O   CYS A  10      -3.702  18.328   2.583  1.00  6.85           O  
ATOM    150  CB  CYS A  10      -1.462  16.209   2.575  1.00  6.85           C  
ATOM    151  SG  CYS A  10      -0.081  15.423   3.462  1.00  6.85           S  
ATOM    152  H   CYS A  10      -2.803  14.106   3.178  1.00  6.85           H  
ATOM    153  HA  CYS A  10      -2.585  16.735   4.315  1.00  6.85           H  
ATOM    154 1HB  CYS A  10      -1.612  15.694   1.639  1.00  6.85           H  
ATOM    155 2HB  CYS A  10      -1.159  17.225   2.335  1.00  6.85           H  
ATOM    156  HG  CYS A  10      -0.084  16.250   4.532  1.00  6.85           H  
ATOM    157  N   THR A  11      -4.816  16.447   1.965  1.00  6.99           N  
ATOM    158  CA  THR A  11      -5.833  17.166   1.187  1.00  6.99           C  
ATOM    159  C   THR A  11      -6.800  17.913   2.077  1.00  6.99           C  
ATOM    160  O   THR A  11      -7.721  18.556   1.579  1.00  6.99           O  
ATOM    161  CB  THR A  11      -6.695  16.335   0.220  1.00  6.99           C  
ATOM    162  OG1 THR A  11      -7.479  15.362   0.914  1.00  6.99           O  
ATOM    163  CG2 THR A  11      -5.862  15.673  -0.875  1.00  6.99           C  
ATOM    164  H   THR A  11      -4.834  15.431   1.996  1.00  6.99           H  
ATOM    165  HA  THR A  11      -5.319  17.909   0.580  1.00  6.99           H  
ATOM    166  HB  THR A  11      -7.365  17.025  -0.252  1.00  6.99           H  
ATOM    167  HG1 THR A  11      -6.965  14.934   1.612  1.00  6.99           H  
ATOM    168 1HG2 THR A  11      -6.489  15.141  -1.572  1.00  6.99           H  
ATOM    169 2HG2 THR A  11      -5.308  16.424  -1.400  1.00  6.99           H  
ATOM    170 3HG2 THR A  11      -5.202  15.003  -0.470  1.00  6.99           H  
ATOM    171  N   VAL A  12      -6.519  17.938   3.388  1.00  7.20           N  
ATOM    172  CA  VAL A  12      -7.225  18.817   4.299  1.00  7.20           C  
ATOM    173  C   VAL A  12      -7.042  20.247   3.769  1.00  7.20           C  
ATOM    174  O   VAL A  12      -7.869  21.116   4.028  1.00  7.20           O  
ATOM    175  CB  VAL A  12      -6.671  18.684   5.739  1.00  7.20           C  
ATOM    176  CG1 VAL A  12      -5.255  19.255   5.842  1.00  7.20           C  
ATOM    177  CG2 VAL A  12      -7.589  19.430   6.690  1.00  7.20           C  
ATOM    178  H   VAL A  12      -5.795  17.320   3.765  1.00  7.20           H  
ATOM    179  HA  VAL A  12      -8.286  18.564   4.297  1.00  7.20           H  
ATOM    180  HB  VAL A  12      -6.619  17.624   6.008  1.00  7.20           H  
ATOM    181 1HG1 VAL A  12      -4.887  19.144   6.854  1.00  7.20           H  
ATOM    182 2HG1 VAL A  12      -4.599  18.720   5.160  1.00  7.20           H  
ATOM    183 3HG1 VAL A  12      -5.272  20.304   5.589  1.00  7.20           H  
ATOM    184 1HG2 VAL A  12      -7.223  19.339   7.707  1.00  7.20           H  
ATOM    185 2HG2 VAL A  12      -7.619  20.485   6.410  1.00  7.20           H  
ATOM    186 3HG2 VAL A  12      -8.593  19.013   6.629  1.00  7.20           H  
ATOM    187  N   LEU A  13      -5.942  20.472   3.025  1.00  7.52           N  
ATOM    188  CA  LEU A  13      -5.651  21.721   2.360  1.00  7.52           C  
ATOM    189  C   LEU A  13      -6.666  21.903   1.205  1.00  7.52           C  
ATOM    190  O   LEU A  13      -6.576  21.165   0.219  1.00  7.52           O  
ATOM    191  CB  LEU A  13      -4.246  21.635   1.743  1.00  7.52           C  
ATOM    192  CG  LEU A  13      -3.735  22.867   1.013  1.00  7.52           C  
ATOM    193  CD1 LEU A  13      -3.573  24.010   1.944  1.00  7.52           C  
ATOM    194  CD2 LEU A  13      -2.409  22.544   0.378  1.00  7.52           C  
ATOM    195  H   LEU A  13      -5.285  19.701   2.896  1.00  7.52           H  
ATOM    196  HA  LEU A  13      -5.680  22.526   3.082  1.00  7.52           H  
ATOM    197 1HB  LEU A  13      -3.525  21.352   2.494  1.00  7.52           H  
ATOM    198 2HB  LEU A  13      -4.265  20.831   1.011  1.00  7.52           H  
ATOM    199  HG  LEU A  13      -4.448  23.146   0.262  1.00  7.52           H  
ATOM    200 1HD1 LEU A  13      -3.224  24.836   1.358  1.00  7.52           H  
ATOM    201 2HD1 LEU A  13      -4.501  24.264   2.407  1.00  7.52           H  
ATOM    202 3HD1 LEU A  13      -2.848  23.766   2.710  1.00  7.52           H  
ATOM    203 1HD2 LEU A  13      -2.030  23.414  -0.163  1.00  7.52           H  
ATOM    204 2HD2 LEU A  13      -1.714  22.266   1.159  1.00  7.52           H  
ATOM    205 3HD2 LEU A  13      -2.537  21.712  -0.316  1.00  7.52           H  
ATOM    206  N   PRO A  14      -7.525  22.949   1.216  1.00  8.01           N  
ATOM    207  CA  PRO A  14      -8.586  23.236   0.252  1.00  8.01           C  
ATOM    208  C   PRO A  14      -8.154  23.292  -1.200  1.00  8.01           C  
ATOM    209  O   PRO A  14      -8.976  23.109  -2.091  1.00  8.01           O  
ATOM    210  CB  PRO A  14      -9.094  24.603   0.711  1.00  8.01           C  
ATOM    211  CG  PRO A  14      -8.820  24.622   2.174  1.00  8.01           C  
ATOM    212  CD  PRO A  14      -7.520  23.889   2.349  1.00  8.01           C  
ATOM    213  HA  PRO A  14      -9.384  22.497   0.385  1.00  8.01           H  
ATOM    214 1HB  PRO A  14      -8.568  25.402   0.164  1.00  8.01           H  
ATOM    215 2HB  PRO A  14     -10.163  24.703   0.473  1.00  8.01           H  
ATOM    216 1HG  PRO A  14      -8.797  25.647   2.551  1.00  8.01           H  
ATOM    217 2HG  PRO A  14      -9.639  24.119   2.706  1.00  8.01           H  
ATOM    218 1HD  PRO A  14      -6.679  24.554   2.300  1.00  8.01           H  
ATOM    219 2HD  PRO A  14      -7.597  23.380   3.308  1.00  8.01           H  
ATOM    220  N   THR A  15      -6.873  23.502  -1.461  1.00  8.69           N  
ATOM    221  CA  THR A  15      -6.399  23.592  -2.833  1.00  8.69           C  
ATOM    222  C   THR A  15      -6.616  22.261  -3.572  1.00  8.69           C  
ATOM    223  O   THR A  15      -6.657  22.227  -4.803  1.00  8.69           O  
ATOM    224  CB  THR A  15      -4.890  23.904  -2.862  1.00  8.69           C  
ATOM    225  OG1 THR A  15      -4.178  22.832  -2.260  1.00  8.69           O  
ATOM    226  CG2 THR A  15      -4.595  25.180  -2.063  1.00  8.69           C  
ATOM    227  H   THR A  15      -6.215  23.621  -0.708  1.00  8.69           H  
ATOM    228  HA  THR A  15      -6.953  24.375  -3.353  1.00  8.69           H  
ATOM    229  HB  THR A  15      -4.559  24.021  -3.891  1.00  8.69           H  
ATOM    230  HG1 THR A  15      -4.520  21.997  -2.601  1.00  8.69           H  
ATOM    231 1HG2 THR A  15      -3.521  25.381  -2.078  1.00  8.69           H  
ATOM    232 2HG2 THR A  15      -5.117  26.002  -2.511  1.00  8.69           H  
ATOM    233 3HG2 THR A  15      -4.924  25.060  -1.033  1.00  8.69           H  
ATOM    234  N   ALA A  16      -6.703  21.159  -2.814  1.00  9.58           N  
ATOM    235  CA  ALA A  16      -6.909  19.831  -3.381  1.00  9.58           C  
ATOM    236  C   ALA A  16      -8.376  19.386  -3.392  1.00  9.58           C  
ATOM    237  O   ALA A  16      -8.685  18.296  -3.887  1.00  9.58           O  
ATOM    238  CB  ALA A  16      -6.105  18.825  -2.604  1.00  9.58           C  
ATOM    239  H   ALA A  16      -6.660  21.252  -1.796  1.00  9.58           H  
ATOM    240  HA  ALA A  16      -6.560  19.851  -4.413  1.00  9.58           H  
ATOM    241 1HB  ALA A  16      -6.229  17.838  -3.053  1.00  9.58           H  
ATOM    242 2HB  ALA A  16      -5.051  19.101  -2.619  1.00  9.58           H  
ATOM    243 3HB  ALA A  16      -6.463  18.813  -1.575  1.00  9.58           H  
ATOM    244  N   VAL A  17      -9.281  20.186  -2.824  1.00 10.68           N  
ATOM    245  CA  VAL A  17     -10.676  19.758  -2.700  1.00 10.68           C  
ATOM    246  C   VAL A  17     -11.442  20.143  -3.943  1.00 10.68           C  
ATOM    247  O   VAL A  17     -11.361  21.294  -4.372  1.00 10.68           O  
ATOM    248  CB  VAL A  17     -11.346  20.410  -1.478  1.00 10.68           C  
ATOM    249  CG1 VAL A  17     -12.819  19.978  -1.419  1.00 10.68           C  
ATOM    250  CG2 VAL A  17     -10.603  20.024  -0.189  1.00 10.68           C  
ATOM    251  H   VAL A  17      -9.021  21.111  -2.483  1.00 10.68           H  
ATOM    252  HA  VAL A  17     -10.712  18.676  -2.585  1.00 10.68           H  
ATOM    253  HB  VAL A  17     -11.312  21.494  -1.595  1.00 10.68           H  
ATOM    254 1HG1 VAL A  17     -13.299  20.447  -0.565  1.00 10.68           H  
ATOM    255 2HG1 VAL A  17     -13.338  20.277  -2.329  1.00 10.68           H  
ATOM    256 3HG1 VAL A  17     -12.864  18.891  -1.322  1.00 10.68           H  
ATOM    257 1HG2 VAL A  17     -11.072  20.511   0.663  1.00 10.68           H  
ATOM    258 2HG2 VAL A  17     -10.642  18.981  -0.050  1.00 10.68           H  
ATOM    259 3HG2 VAL A  17      -9.560  20.333  -0.253  1.00 10.68           H  
ATOM    260  N   ILE A  18     -12.159  19.194  -4.542  1.00 11.97           N  
ATOM    261  CA  ILE A  18     -12.863  19.532  -5.768  1.00 11.97           C  
ATOM    262  C   ILE A  18     -14.407  19.684  -5.501  1.00 11.97           C  
ATOM    263  O   ILE A  18     -14.844  20.830  -5.379  1.00 11.97           O  
ATOM    264  CB  ILE A  18     -12.427  18.548  -6.889  1.00 11.97           C  
ATOM    265  CG1 ILE A  18     -10.895  18.601  -7.112  1.00 11.97           C  
ATOM    266  CG2 ILE A  18     -13.137  18.875  -8.208  1.00 11.97           C  
ATOM    267  CD1 ILE A  18     -10.348  19.927  -7.538  1.00 11.97           C  
ATOM    268  H   ILE A  18     -12.210  18.258  -4.137  1.00 11.97           H  
ATOM    269  HA  ILE A  18     -12.515  20.506  -6.102  1.00 11.97           H  
ATOM    270  HB  ILE A  18     -12.594  17.585  -6.576  1.00 11.97           H  
ATOM    271 1HG1 ILE A  18     -10.408  18.310  -6.180  1.00 11.97           H  
ATOM    272 2HG1 ILE A  18     -10.639  17.868  -7.871  1.00 11.97           H  
ATOM    273 1HG2 ILE A  18     -12.812  18.178  -8.972  1.00 11.97           H  
ATOM    274 2HG2 ILE A  18     -14.211  18.810  -8.098  1.00 11.97           H  
ATOM    275 3HG2 ILE A  18     -12.876  19.886  -8.510  1.00 11.97           H  
ATOM    276 1HD1 ILE A  18      -9.268  19.851  -7.661  1.00 11.97           H  
ATOM    277 2HD1 ILE A  18     -10.801  20.221  -8.486  1.00 11.97           H  
ATOM    278 3HD1 ILE A  18     -10.570  20.676  -6.783  1.00 11.97           H  
ATOM    279  N   PRO A  19     -15.280  18.632  -5.423  1.00 13.29           N  
ATOM    280  CA  PRO A  19     -16.670  18.741  -5.019  1.00 13.29           C  
ATOM    281  C   PRO A  19     -16.790  18.785  -3.514  1.00 13.29           C  
ATOM    282  O   PRO A  19     -15.857  18.391  -2.808  1.00 13.29           O  
ATOM    283  CB  PRO A  19     -17.290  17.459  -5.552  1.00 13.29           C  
ATOM    284  CG  PRO A  19     -16.208  16.478  -5.414  1.00 13.29           C  
ATOM    285  CD  PRO A  19     -14.928  17.245  -5.724  1.00 13.29           C  
ATOM    286  HA  PRO A  19     -17.117  19.638  -5.475  1.00 13.29           H  
ATOM    287 1HB  PRO A  19     -18.177  17.190  -4.955  1.00 13.29           H  
ATOM    288 2HB  PRO A  19     -17.622  17.599  -6.586  1.00 13.29           H  
ATOM    289 1HG  PRO A  19     -16.239  16.068  -4.392  1.00 13.29           H  
ATOM    290 2HG  PRO A  19     -16.379  15.642  -6.099  1.00 13.29           H  
ATOM    291 1HD  PRO A  19     -14.124  16.900  -5.092  1.00 13.29           H  
ATOM    292 2HD  PRO A  19     -14.746  17.098  -6.767  1.00 13.29           H  
ATOM    293  N   THR A  20     -17.949  19.223  -3.029  1.00 14.37           N  
ATOM    294  CA  THR A  20     -18.326  19.076  -1.632  1.00 14.37           C  
ATOM    295  C   THR A  20     -19.785  18.639  -1.591  1.00 14.37           C  
ATOM    296  O   THR A  20     -20.309  18.228  -0.558  1.00 14.37           O  
ATOM    297  CB  THR A  20     -18.100  20.361  -0.809  1.00 14.37           C  
ATOM    298  OG1 THR A  20     -18.907  21.423  -1.327  1.00 14.37           O  
ATOM    299  CG2 THR A  20     -16.635  20.772  -0.834  1.00 14.37           C  
ATOM    300  H   THR A  20     -18.657  19.568  -3.678  1.00 14.37           H  
ATOM    301  HA  THR A  20     -17.730  18.283  -1.184  1.00 14.37           H  
ATOM    302  HB  THR A  20     -18.391  20.167   0.224  1.00 14.37           H  
ATOM    303  HG1 THR A  20     -19.832  21.168  -1.292  1.00 14.37           H  
ATOM    304 1HG2 THR A  20     -16.500  21.666  -0.230  1.00 14.37           H  
ATOM    305 2HG2 THR A  20     -16.032  19.967  -0.432  1.00 14.37           H  
ATOM    306 3HG2 THR A  20     -16.324  20.981  -1.853  1.00 14.37           H  
ATOM    307  N   GLN A  21     -20.441  18.785  -2.749  1.00 14.99           N  
ATOM    308  CA  GLN A  21     -21.888  18.529  -2.912  1.00 14.99           C  
ATOM    309  C   GLN A  21     -22.312  17.051  -2.881  1.00 14.99           C  
ATOM    310  O   GLN A  21     -23.500  16.743  -2.770  1.00 14.99           O  
ATOM    311  CB  GLN A  21     -22.401  19.180  -4.202  1.00 14.99           C  
ATOM    312  CG  GLN A  21     -21.854  18.577  -5.494  1.00 14.99           C  
ATOM    313  CD  GLN A  21     -20.552  19.236  -5.939  1.00 14.99           C  
ATOM    314  OE1 GLN A  21     -19.741  19.713  -5.127  1.00 14.99           O  
ATOM    315  NE2 GLN A  21     -20.337  19.265  -7.250  1.00 14.99           N  
ATOM    316  H   GLN A  21     -19.897  19.110  -3.537  1.00 14.99           H  
ATOM    317  HA  GLN A  21     -22.396  19.015  -2.079  1.00 14.99           H  
ATOM    318 1HB  GLN A  21     -23.489  19.088  -4.234  1.00 14.99           H  
ATOM    319 2HB  GLN A  21     -22.166  20.243  -4.194  1.00 14.99           H  
ATOM    320 1HG  GLN A  21     -21.669  17.516  -5.353  1.00 14.99           H  
ATOM    321 2HG  GLN A  21     -22.593  18.717  -6.283  1.00 14.99           H  
ATOM    322 1HE2 GLN A  21     -19.502  19.682  -7.614  1.00 14.99           H  
ATOM    323 2HE2 GLN A  21     -21.012  18.871  -7.877  1.00 14.99           H  
ATOM    324  N   SER A  22     -21.347  16.157  -3.007  1.00 14.98           N  
ATOM    325  CA  SER A  22     -21.558  14.719  -2.939  1.00 14.98           C  
ATOM    326  C   SER A  22     -20.888  14.333  -1.624  1.00 14.98           C  
ATOM    327  O   SER A  22     -21.529  14.261  -0.577  1.00 14.98           O  
ATOM    328  CB  SER A  22     -21.007  14.001  -4.184  1.00 14.98           C  
ATOM    329  OG  SER A  22     -19.618  14.147  -4.319  1.00 14.98           O  
ATOM    330  H   SER A  22     -20.403  16.499  -3.106  1.00 14.98           H  
ATOM    331  HA  SER A  22     -22.625  14.505  -2.860  1.00 14.98           H  
ATOM    332 1HB  SER A  22     -21.259  12.942  -4.130  1.00 14.98           H  
ATOM    333 2HB  SER A  22     -21.500  14.406  -5.068  1.00 14.98           H  
ATOM    334  HG  SER A  22     -19.229  13.540  -3.683  1.00 14.98           H  
ATOM    335  N   GLY A  23     -19.589  14.126  -1.693  1.00 14.44           N  
ATOM    336  CA  GLY A  23     -18.758  13.938  -0.528  1.00 14.44           C  
ATOM    337  C   GLY A  23     -17.628  14.931  -0.701  1.00 14.44           C  
ATOM    338  O   GLY A  23     -17.466  15.503  -1.784  1.00 14.44           O  
ATOM    339  H   GLY A  23     -19.176  14.165  -2.604  1.00 14.44           H  
ATOM    340 1HA  GLY A  23     -19.317  14.141   0.387  1.00 14.44           H  
ATOM    341 2HA  GLY A  23     -18.376  12.919  -0.488  1.00 14.44           H  
ATOM    342  N   VAL A  24     -16.791  15.103   0.302  1.00 13.66           N  
ATOM    343  CA  VAL A  24     -15.687  16.016   0.078  1.00 13.66           C  
ATOM    344  C   VAL A  24     -14.552  15.244  -0.524  1.00 13.66           C  
ATOM    345  O   VAL A  24     -13.741  14.632   0.174  1.00 13.66           O  
ATOM    346  CB  VAL A  24     -15.248  16.703   1.371  1.00 13.66           C  
ATOM    347  CG1 VAL A  24     -14.119  17.659   1.074  1.00 13.66           C  
ATOM    348  CG2 VAL A  24     -16.436  17.452   1.954  1.00 13.66           C  
ATOM    349  H   VAL A  24     -16.918  14.631   1.185  1.00 13.66           H  
ATOM    350  HA  VAL A  24     -15.987  16.787  -0.632  1.00 13.66           H  
ATOM    351  HB  VAL A  24     -14.885  15.958   2.079  1.00 13.66           H  
ATOM    352 1HG1 VAL A  24     -13.802  18.152   1.991  1.00 13.66           H  
ATOM    353 2HG1 VAL A  24     -13.280  17.109   0.645  1.00 13.66           H  
ATOM    354 3HG1 VAL A  24     -14.472  18.393   0.368  1.00 13.66           H  
ATOM    355 1HG2 VAL A  24     -16.139  17.951   2.877  1.00 13.66           H  
ATOM    356 2HG2 VAL A  24     -16.781  18.192   1.237  1.00 13.66           H  
ATOM    357 3HG2 VAL A  24     -17.241  16.749   2.166  1.00 13.66           H  
ATOM    358  N   LEU A  25     -14.524  15.264  -1.836  1.00 12.90           N  
ATOM    359  CA  LEU A  25     -13.554  14.483  -2.564  1.00 12.90           C  
ATOM    360  C   LEU A  25     -12.403  15.371  -2.944  1.00 12.90           C  
ATOM    361  O   LEU A  25     -12.584  16.554  -3.249  1.00 12.90           O  
ATOM    362  CB  LEU A  25     -14.180  13.857  -3.795  1.00 12.90           C  
ATOM    363  CG  LEU A  25     -15.418  13.002  -3.519  1.00 12.90           C  
ATOM    364  CD1 LEU A  25     -15.975  12.489  -4.828  1.00 12.90           C  
ATOM    365  CD2 LEU A  25     -15.056  11.876  -2.578  1.00 12.90           C  
ATOM    366  H   LEU A  25     -15.263  15.791  -2.302  1.00 12.90           H  
ATOM    367  HA  LEU A  25     -13.177  13.690  -1.919  1.00 12.90           H  
ATOM    368 1HB  LEU A  25     -14.433  14.617  -4.479  1.00 12.90           H  
ATOM    369 2HB  LEU A  25     -13.439  13.218  -4.270  1.00 12.90           H  
ATOM    370  HG  LEU A  25     -16.185  13.619  -3.056  1.00 12.90           H  
ATOM    371 1HD1 LEU A  25     -16.867  11.893  -4.636  1.00 12.90           H  
ATOM    372 2HD1 LEU A  25     -16.234  13.328  -5.466  1.00 12.90           H  
ATOM    373 3HD1 LEU A  25     -15.229  11.871  -5.326  1.00 12.90           H  
ATOM    374 1HD2 LEU A  25     -15.943  11.275  -2.374  1.00 12.90           H  
ATOM    375 2HD2 LEU A  25     -14.290  11.249  -3.035  1.00 12.90           H  
ATOM    376 3HD2 LEU A  25     -14.676  12.290  -1.642  1.00 12.90           H  
ATOM    377  N   CYS A  26     -11.220  14.796  -2.913  1.00 12.39           N  
ATOM    378  CA  CYS A  26     -10.025  15.543  -3.211  1.00 12.39           C  
ATOM    379  C   CYS A  26      -9.146  14.804  -4.190  1.00 12.39           C  
ATOM    380  O   CYS A  26      -9.321  13.600  -4.372  1.00 12.39           O  
ATOM    381  CB  CYS A  26      -9.261  15.717  -1.936  1.00 12.39           C  
ATOM    382  SG  CYS A  26     -10.241  16.377  -0.611  1.00 12.39           S  
ATOM    383  H   CYS A  26     -11.148  13.822  -2.656  1.00 12.39           H  
ATOM    384  HA  CYS A  26     -10.301  16.506  -3.633  1.00 12.39           H  
ATOM    385 1HB  CYS A  26      -8.841  14.767  -1.616  1.00 12.39           H  
ATOM    386 2HB  CYS A  26      -8.449  16.401  -2.125  1.00 12.39           H  
ATOM    387  HG  CYS A  26      -9.272  16.275   0.314  1.00 12.39           H  
ATOM    388  N   GLN A  27      -8.196  15.514  -4.791  1.00 12.28           N  
ATOM    389  CA  GLN A  27      -7.243  14.888  -5.709  1.00 12.28           C  
ATOM    390  C   GLN A  27      -5.974  14.397  -4.988  1.00 12.28           C  
ATOM    391  O   GLN A  27      -5.394  15.103  -4.159  1.00 12.28           O  
ATOM    392  CB  GLN A  27      -6.924  15.814  -6.884  1.00 12.28           C  
ATOM    393  CG  GLN A  27      -5.960  15.207  -7.951  1.00 12.28           C  
ATOM    394  CD  GLN A  27      -6.582  14.023  -8.787  1.00 12.28           C  
ATOM    395  OE1 GLN A  27      -7.661  14.115  -9.406  1.00 12.28           O  
ATOM    396  NE2 GLN A  27      -5.880  12.897  -8.791  1.00 12.28           N  
ATOM    397  H   GLN A  27      -8.147  16.514  -4.588  1.00 12.28           H  
ATOM    398  HA  GLN A  27      -7.722  14.013  -6.141  1.00 12.28           H  
ATOM    399 1HB  GLN A  27      -7.853  16.055  -7.386  1.00 12.28           H  
ATOM    400 2HB  GLN A  27      -6.496  16.746  -6.520  1.00 12.28           H  
ATOM    401 1HG  GLN A  27      -5.662  15.981  -8.635  1.00 12.28           H  
ATOM    402 2HG  GLN A  27      -5.075  14.826  -7.458  1.00 12.28           H  
ATOM    403 1HE2 GLN A  27      -6.225  12.070  -9.287  1.00 12.28           H  
ATOM    404 2HE2 GLN A  27      -4.999  12.859  -8.302  1.00 12.28           H  
ATOM    405  N   SER A  28      -5.593  13.162  -5.312  1.00 12.64           N  
ATOM    406  CA  SER A  28      -4.427  12.419  -4.824  1.00 12.64           C  
ATOM    407  C   SER A  28      -3.133  12.826  -5.547  1.00 12.64           C  
ATOM    408  O   SER A  28      -3.110  13.770  -6.343  1.00 12.64           O  
ATOM    409  CB  SER A  28      -4.655  10.939  -5.017  1.00 12.64           C  
ATOM    410  OG  SER A  28      -4.619  10.606  -6.371  1.00 12.64           O  
ATOM    411  H   SER A  28      -6.177  12.685  -5.982  1.00 12.64           H  
ATOM    412  HA  SER A  28      -4.313  12.622  -3.760  1.00 12.64           H  
ATOM    413 1HB  SER A  28      -3.906  10.387  -4.492  1.00 12.64           H  
ATOM    414 2HB  SER A  28      -5.619  10.663  -4.598  1.00 12.64           H  
ATOM    415  HG  SER A  28      -3.682  10.524  -6.603  1.00 12.64           H  
ATOM    416  N   ILE A  29      -2.032  12.137  -5.268  1.00 13.39           N  
ATOM    417  CA  ILE A  29      -0.786  12.548  -5.900  1.00 13.39           C  
ATOM    418  C   ILE A  29      -0.760  12.214  -7.386  1.00 13.39           C  
ATOM    419  O   ILE A  29      -0.513  11.077  -7.786  1.00 13.39           O  
ATOM    420  CB  ILE A  29       0.406  11.853  -5.189  1.00 13.39           C  
ATOM    421  CG1 ILE A  29       0.395  12.289  -3.816  1.00 13.39           C  
ATOM    422  CG2 ILE A  29       1.743  12.108  -5.819  1.00 13.39           C  
ATOM    423  CD1 ILE A  29       1.356  11.596  -2.879  1.00 13.39           C  
ATOM    424  H   ILE A  29      -2.048  11.365  -4.619  1.00 13.39           H  
ATOM    425  HA  ILE A  29      -0.681  13.627  -5.788  1.00 13.39           H  
ATOM    426  HB  ILE A  29       0.225  10.781  -5.190  1.00 13.39           H  
ATOM    427 1HG1 ILE A  29       0.599  13.360  -3.785  1.00 13.39           H  
ATOM    428 2HG1 ILE A  29      -0.590  12.115  -3.497  1.00 13.39           H  
ATOM    429 1HG2 ILE A  29       2.505  11.576  -5.251  1.00 13.39           H  
ATOM    430 2HG2 ILE A  29       1.726  11.742  -6.825  1.00 13.39           H  
ATOM    431 3HG2 ILE A  29       1.963  13.171  -5.808  1.00 13.39           H  
ATOM    432 1HD1 ILE A  29       1.244  11.992  -1.871  1.00 13.39           H  
ATOM    433 2HD1 ILE A  29       1.167  10.544  -2.862  1.00 13.39           H  
ATOM    434 3HD1 ILE A  29       2.348  11.770  -3.214  1.00 13.39           H  
ATOM    435  N   ASP A  30      -0.931  13.260  -8.197  1.00 14.39           N  
ATOM    436  CA  ASP A  30      -0.902  13.135  -9.658  1.00 14.39           C  
ATOM    437  C   ASP A  30      -0.021  14.201 -10.341  1.00 14.39           C  
ATOM    438  O   ASP A  30      -0.556  15.057 -11.055  1.00 14.39           O  
ATOM    439  CB  ASP A  30      -2.289  13.282 -10.281  1.00 14.39           C  
ATOM    440  CG  ASP A  30      -2.931  14.669 -10.127  1.00 14.39           C  
ATOM    441  OD1 ASP A  30      -2.431  15.549  -9.415  1.00 14.39           O  
ATOM    442  OD2 ASP A  30      -3.907  14.866 -10.808  1.00 14.39           O  
ATOM    443  H   ASP A  30      -1.199  14.124  -7.744  1.00 14.39           H  
ATOM    444  HA  ASP A  30      -0.519  12.150  -9.917  1.00 14.39           H  
ATOM    445 1HB  ASP A  30      -2.241  13.037 -11.327  1.00 14.39           H  
ATOM    446 2HB  ASP A  30      -2.957  12.550  -9.823  1.00 14.39           H  
ATOM    447  N   PRO A  31       1.294  14.251 -10.051  1.00 15.36           N  
ATOM    448  CA  PRO A  31       2.296  15.089 -10.658  1.00 15.36           C  
ATOM    449  C   PRO A  31       2.644  14.505 -11.999  1.00 15.36           C  
ATOM    450  O   PRO A  31       2.213  13.410 -12.337  1.00 15.36           O  
ATOM    451  CB  PRO A  31       3.472  14.982  -9.686  1.00 15.36           C  
ATOM    452  CG  PRO A  31       3.331  13.618  -9.128  1.00 15.36           C  
ATOM    453  CD  PRO A  31       1.839  13.456  -8.974  1.00 15.36           C  
ATOM    454  HA  PRO A  31       1.922  16.118 -10.753  1.00 15.36           H  
ATOM    455 1HB  PRO A  31       4.420  15.137 -10.208  1.00 15.36           H  
ATOM    456 2HB  PRO A  31       3.393  15.761  -8.914  1.00 15.36           H  
ATOM    457 1HG  PRO A  31       3.768  12.878  -9.814  1.00 15.36           H  
ATOM    458 2HG  PRO A  31       3.875  13.529  -8.175  1.00 15.36           H  
ATOM    459 1HD  PRO A  31       1.561  12.429  -9.054  1.00 15.36           H  
ATOM    460 2HD  PRO A  31       1.556  13.904  -8.025  1.00 15.36           H  
ATOM    461  N   LEU A  32       3.505  15.176 -12.727  1.00 16.11           N  
ATOM    462  CA  LEU A  32       3.954  14.672 -14.018  1.00 16.11           C  
ATOM    463  C   LEU A  32       4.678  13.312 -13.900  1.00 16.11           C  
ATOM    464  O   LEU A  32       4.818  12.588 -14.882  1.00 16.11           O  
ATOM    465  CB  LEU A  32       4.856  15.724 -14.654  1.00 16.11           C  
ATOM    466  CG  LEU A  32       4.128  17.040 -15.008  1.00 16.11           C  
ATOM    467  CD1 LEU A  32       5.140  18.054 -15.502  1.00 16.11           C  
ATOM    468  CD2 LEU A  32       3.053  16.762 -16.045  1.00 16.11           C  
ATOM    469  H   LEU A  32       3.836  16.076 -12.412  1.00 16.11           H  
ATOM    470  HA  LEU A  32       3.079  14.530 -14.651  1.00 16.11           H  
ATOM    471 1HB  LEU A  32       5.671  15.956 -13.969  1.00 16.11           H  
ATOM    472 2HB  LEU A  32       5.281  15.313 -15.571  1.00 16.11           H  
ATOM    473  HG  LEU A  32       3.656  17.449 -14.115  1.00 16.11           H  
ATOM    474 1HD1 LEU A  32       4.637  18.989 -15.745  1.00 16.11           H  
ATOM    475 2HD1 LEU A  32       5.875  18.235 -14.723  1.00 16.11           H  
ATOM    476 3HD1 LEU A  32       5.639  17.674 -16.392  1.00 16.11           H  
ATOM    477 1HD2 LEU A  32       2.534  17.692 -16.286  1.00 16.11           H  
ATOM    478 2HD2 LEU A  32       3.512  16.357 -16.946  1.00 16.11           H  
ATOM    479 3HD2 LEU A  32       2.342  16.042 -15.645  1.00 16.11           H  
ATOM    480  N   GLY A  33       5.137  12.976 -12.689  1.00 16.47           N  
ATOM    481  CA  GLY A  33       5.822  11.719 -12.392  1.00 16.47           C  
ATOM    482  C   GLY A  33       4.855  10.544 -12.111  1.00 16.47           C  
ATOM    483  O   GLY A  33       5.298   9.453 -11.725  1.00 16.47           O  
ATOM    484  H   GLY A  33       4.986  13.624 -11.936  1.00 16.47           H  
ATOM    485 1HA  GLY A  33       6.470  11.459 -13.229  1.00 16.47           H  
ATOM    486 2HA  GLY A  33       6.470  11.864 -11.528  1.00 16.47           H  
ATOM    487  N   ARG A  34       3.545  10.773 -12.270  1.00 16.41           N  
ATOM    488  CA  ARG A  34       2.517   9.755 -12.034  1.00 16.41           C  
ATOM    489  C   ARG A  34       1.470   9.679 -13.134  1.00 16.41           C  
ATOM    490  O   ARG A  34       1.216  10.636 -13.858  1.00 16.41           O  
ATOM    491  CB  ARG A  34       1.787   9.970 -10.716  1.00 16.41           C  
ATOM    492  CG  ARG A  34       2.621   9.790  -9.444  1.00 16.41           C  
ATOM    493  CD  ARG A  34       2.934   8.340  -9.268  1.00 16.41           C  
ATOM    494  NE  ARG A  34       3.650   8.040  -8.043  1.00 16.41           N  
ATOM    495  CZ  ARG A  34       4.981   8.044  -7.918  1.00 16.41           C  
ATOM    496  NH1 ARG A  34       5.798   8.345  -8.914  1.00 16.41           N  
ATOM    497  NH2 ARG A  34       5.503   7.736  -6.766  1.00 16.41           N  
ATOM    498  H   ARG A  34       3.233  11.702 -12.554  1.00 16.41           H  
ATOM    499  HA  ARG A  34       3.013   8.787 -11.985  1.00 16.41           H  
ATOM    500 1HB  ARG A  34       1.379  10.967 -10.724  1.00 16.41           H  
ATOM    501 2HB  ARG A  34       0.942   9.286 -10.653  1.00 16.41           H  
ATOM    502 1HG  ARG A  34       3.548  10.351  -9.505  1.00 16.41           H  
ATOM    503 2HG  ARG A  34       2.048  10.113  -8.578  1.00 16.41           H  
ATOM    504 1HD  ARG A  34       2.003   7.776  -9.258  1.00 16.41           H  
ATOM    505 2HD  ARG A  34       3.547   8.007 -10.106  1.00 16.41           H  
ATOM    506  HE  ARG A  34       3.114   7.792  -7.184  1.00 16.41           H  
ATOM    507 1HH1 ARG A  34       5.455   8.604  -9.854  1.00 16.41           H  
ATOM    508 2HH1 ARG A  34       6.802   8.329  -8.712  1.00 16.41           H  
ATOM    509 1HH2 ARG A  34       4.873   7.495  -5.971  1.00 16.41           H  
ATOM    510 2HH2 ARG A  34       6.524   7.760  -6.693  1.00 16.41           H  
ATOM    511  N   ASN A  35       0.844   8.513 -13.246  1.00 16.07           N  
ATOM    512  CA  ASN A  35      -0.229   8.317 -14.207  1.00 16.07           C  
ATOM    513  C   ASN A  35      -1.346   9.301 -13.891  1.00 16.07           C  
ATOM    514  O   ASN A  35      -1.900   9.291 -12.795  1.00 16.07           O  
ATOM    515  CB  ASN A  35      -0.721   6.880 -14.163  1.00 16.07           C  
ATOM    516  CG  ASN A  35      -1.678   6.516 -15.278  1.00 16.07           C  
ATOM    517  OD1 ASN A  35      -2.456   7.328 -15.796  1.00 16.07           O  
ATOM    518  ND2 ASN A  35      -1.628   5.261 -15.663  1.00 16.07           N  
ATOM    519  H   ASN A  35       1.109   7.749 -12.643  1.00 16.07           H  
ATOM    520  HA  ASN A  35       0.143   8.541 -15.207  1.00 16.07           H  
ATOM    521 1HB  ASN A  35       0.134   6.204 -14.205  1.00 16.07           H  
ATOM    522 2HB  ASN A  35      -1.224   6.706 -13.211  1.00 16.07           H  
ATOM    523 1HD2 ASN A  35      -2.229   4.937 -16.394  1.00 16.07           H  
ATOM    524 2HD2 ASN A  35      -0.988   4.629 -15.225  1.00 16.07           H  
ATOM    525  N   LEU A  36      -1.670  10.159 -14.855  1.00 15.59           N  
ATOM    526  CA  LEU A  36      -2.653  11.212 -14.629  1.00 15.59           C  
ATOM    527  C   LEU A  36      -4.069  10.745 -14.945  1.00 15.59           C  
ATOM    528  O   LEU A  36      -5.027  11.510 -14.844  1.00 15.59           O  
ATOM    529  CB  LEU A  36      -2.313  12.432 -15.484  1.00 15.59           C  
ATOM    530  CG  LEU A  36      -0.924  13.047 -15.205  1.00 15.59           C  
ATOM    531  CD1 LEU A  36      -0.702  14.242 -16.119  1.00 15.59           C  
ATOM    532  CD2 LEU A  36      -0.816  13.400 -13.758  1.00 15.59           C  
ATOM    533  H   LEU A  36      -1.184  10.109 -15.737  1.00 15.59           H  
ATOM    534  HA  LEU A  36      -2.613  11.502 -13.581  1.00 15.59           H  
ATOM    535 1HB  LEU A  36      -2.361  12.148 -16.533  1.00 15.59           H  
ATOM    536 2HB  LEU A  36      -3.062  13.202 -15.296  1.00 15.59           H  
ATOM    537  HG  LEU A  36      -0.147  12.316 -15.439  1.00 15.59           H  
ATOM    538 1HD1 LEU A  36       0.288  14.655 -15.928  1.00 15.59           H  
ATOM    539 2HD1 LEU A  36      -0.770  13.922 -17.158  1.00 15.59           H  
ATOM    540 3HD1 LEU A  36      -1.454  14.996 -15.921  1.00 15.59           H  
ATOM    541 1HD2 LEU A  36       0.158  13.822 -13.568  1.00 15.59           H  
ATOM    542 2HD2 LEU A  36      -1.573  14.114 -13.488  1.00 15.59           H  
ATOM    543 3HD2 LEU A  36      -0.939  12.503 -13.160  1.00 15.59           H  
ATOM    544  N   ASN A  37      -4.191   9.478 -15.317  1.00 15.13           N  
ATOM    545  CA  ASN A  37      -5.457   8.848 -15.645  1.00 15.13           C  
ATOM    546  C   ASN A  37      -5.650   7.641 -14.735  1.00 15.13           C  
ATOM    547  O   ASN A  37      -6.151   6.591 -15.147  1.00 15.13           O  
ATOM    548  CB  ASN A  37      -5.521   8.461 -17.111  1.00 15.13           C  
ATOM    549  CG  ASN A  37      -5.526   9.667 -18.033  1.00 15.13           C  
ATOM    550  OD1 ASN A  37      -6.552  10.342 -18.179  1.00 15.13           O  
ATOM    551  ND2 ASN A  37      -4.409   9.942 -18.662  1.00 15.13           N  
ATOM    552  H   ASN A  37      -3.360   8.896 -15.377  1.00 15.13           H  
ATOM    553  HA  ASN A  37      -6.269   9.544 -15.432  1.00 15.13           H  
ATOM    554 1HB  ASN A  37      -4.669   7.827 -17.357  1.00 15.13           H  
ATOM    555 2HB  ASN A  37      -6.425   7.877 -17.288  1.00 15.13           H  
ATOM    556 1HD2 ASN A  37      -4.368  10.725 -19.283  1.00 15.13           H  
ATOM    557 2HD2 ASN A  37      -3.602   9.369 -18.530  1.00 15.13           H  
ATOM    558  N   ASP A  38      -5.238   7.809 -13.481  1.00 14.72           N  
ATOM    559  CA  ASP A  38      -5.377   6.790 -12.449  1.00 14.72           C  
ATOM    560  C   ASP A  38      -6.809   6.775 -11.954  1.00 14.72           C  
ATOM    561  O   ASP A  38      -7.255   7.706 -11.288  1.00 14.72           O  
ATOM    562  CB  ASP A  38      -4.417   7.053 -11.276  1.00 14.72           C  
ATOM    563  CG  ASP A  38      -4.452   5.968 -10.137  1.00 14.72           C  
ATOM    564  OD1 ASP A  38      -5.404   5.197 -10.067  1.00 14.72           O  
ATOM    565  OD2 ASP A  38      -3.534   5.943  -9.337  1.00 14.72           O  
ATOM    566  H   ASP A  38      -4.818   8.696 -13.233  1.00 14.72           H  
ATOM    567  HA  ASP A  38      -5.145   5.817 -12.882  1.00 14.72           H  
ATOM    568 1HB  ASP A  38      -3.392   7.119 -11.660  1.00 14.72           H  
ATOM    569 2HB  ASP A  38      -4.652   8.023 -10.834  1.00 14.72           H  
ATOM    570  N   SER A  39      -7.530   5.701 -12.264  1.00 14.36           N  
ATOM    571  CA  SER A  39      -8.948   5.572 -11.937  1.00 14.36           C  
ATOM    572  C   SER A  39      -9.206   5.608 -10.441  1.00 14.36           C  
ATOM    573  O   SER A  39     -10.338   5.817 -10.007  1.00 14.36           O  
ATOM    574  CB  SER A  39      -9.482   4.268 -12.444  1.00 14.36           C  
ATOM    575  OG  SER A  39      -8.948   3.197 -11.711  1.00 14.36           O  
ATOM    576  H   SER A  39      -7.083   4.961 -12.787  1.00 14.36           H  
ATOM    577  HA  SER A  39      -9.487   6.398 -12.407  1.00 14.36           H  
ATOM    578 1HB  SER A  39     -10.569   4.264 -12.381  1.00 14.36           H  
ATOM    579 2HB  SER A  39      -9.213   4.165 -13.473  1.00 14.36           H  
ATOM    580  HG  SER A  39      -8.945   3.494 -10.790  1.00 14.36           H  
ATOM    581  N   GLY A  40      -8.169   5.365  -9.638  1.00 13.98           N  
ATOM    582  CA  GLY A  40      -8.305   5.419  -8.196  1.00 13.98           C  
ATOM    583  C   GLY A  40      -8.749   6.817  -7.768  1.00 13.98           C  
ATOM    584  O   GLY A  40      -9.409   6.979  -6.739  1.00 13.98           O  
ATOM    585  H   GLY A  40      -7.233   5.198 -10.027  1.00 13.98           H  
ATOM    586 1HA  GLY A  40      -9.026   4.676  -7.860  1.00 13.98           H  
ATOM    587 2HA  GLY A  40      -7.346   5.180  -7.735  1.00 13.98           H  
ATOM    588  N   ASN A  41      -8.344   7.833  -8.546  1.00 13.59           N  
ATOM    589  CA  ASN A  41      -8.680   9.214  -8.261  1.00 13.59           C  
ATOM    590  C   ASN A  41      -8.415  10.138  -9.450  1.00 13.59           C  
ATOM    591  O   ASN A  41      -7.273  10.539  -9.709  1.00 13.59           O  
ATOM    592  CB  ASN A  41      -7.935   9.716  -7.056  1.00 13.59           C  
ATOM    593  CG  ASN A  41      -8.392  11.067  -6.645  1.00 13.59           C  
ATOM    594  OD1 ASN A  41      -8.836  11.925  -7.435  1.00 13.59           O  
ATOM    595  ND2 ASN A  41      -8.311  11.285  -5.373  1.00 13.59           N  
ATOM    596  H   ASN A  41      -7.822   7.632  -9.399  1.00 13.59           H  
ATOM    597  HA  ASN A  41      -9.750   9.266  -8.052  1.00 13.59           H  
ATOM    598 1HB  ASN A  41      -8.058   9.037  -6.215  1.00 13.59           H  
ATOM    599 2HB  ASN A  41      -6.874   9.756  -7.287  1.00 13.59           H  
ATOM    600 1HD2 ASN A  41      -8.618  12.170  -5.001  1.00 13.59           H  
ATOM    601 2HD2 ASN A  41      -7.969  10.576  -4.759  1.00 13.59           H  
ATOM    602  N   ASP A  42      -9.478  10.511 -10.144  1.00 13.29           N  
ATOM    603  CA  ASP A  42      -9.388  11.384 -11.305  1.00 13.29           C  
ATOM    604  C   ASP A  42     -10.328  12.553 -11.051  1.00 13.29           C  
ATOM    605  O   ASP A  42     -10.982  13.055 -11.955  1.00 13.29           O  
ATOM    606  CB  ASP A  42      -9.720  10.612 -12.608  1.00 13.29           C  
ATOM    607  CG  ASP A  42     -11.172  10.005 -12.705  1.00 13.29           C  
ATOM    608  OD1 ASP A  42     -11.997  10.292 -11.870  1.00 13.29           O  
ATOM    609  OD2 ASP A  42     -11.423   9.223 -13.612  1.00 13.29           O  
ATOM    610  H   ASP A  42     -10.381  10.158  -9.867  1.00 13.29           H  
ATOM    611  HA  ASP A  42      -8.372  11.776 -11.388  1.00 13.29           H  
ATOM    612 1HB  ASP A  42      -9.572  11.285 -13.460  1.00 13.29           H  
ATOM    613 2HB  ASP A  42      -8.999   9.794 -12.722  1.00 13.29           H  
ATOM    614  N   MET A  43     -10.405  12.946  -9.774  1.00 13.24           N  
ATOM    615  CA  MET A  43     -11.299  13.998  -9.299  1.00 13.24           C  
ATOM    616  C   MET A  43     -11.047  15.390  -9.888  1.00 13.24           C  
ATOM    617  O   MET A  43     -11.990  16.116 -10.200  1.00 13.24           O  
ATOM    618  CB  MET A  43     -11.238  14.060  -7.782  1.00 13.24           C  
ATOM    619  CG  MET A  43     -12.295  14.892  -7.225  1.00 13.24           C  
ATOM    620  SD  MET A  43     -13.911  14.155  -7.438  1.00 13.24           S  
ATOM    621  CE  MET A  43     -14.466  14.972  -8.936  1.00 13.24           C  
ATOM    622  H   MET A  43      -9.801  12.489  -9.087  1.00 13.24           H  
ATOM    623  HA  MET A  43     -12.311  13.714  -9.583  1.00 13.24           H  
ATOM    624 1HB  MET A  43     -11.332  13.059  -7.362  1.00 13.24           H  
ATOM    625 2HB  MET A  43     -10.273  14.463  -7.463  1.00 13.24           H  
ATOM    626 1HG  MET A  43     -12.119  15.095  -6.163  1.00 13.24           H  
ATOM    627 2HG  MET A  43     -12.275  15.811  -7.779  1.00 13.24           H  
ATOM    628 1HE  MET A  43     -15.463  14.617  -9.198  1.00 13.24           H  
ATOM    629 2HE  MET A  43     -14.492  16.044  -8.789  1.00 13.24           H  
ATOM    630 3HE  MET A  43     -13.781  14.745  -9.746  1.00 13.24           H  
ATOM    631  N   MET A  44      -9.780  15.774 -10.019  1.00 13.57           N  
ATOM    632  CA  MET A  44      -9.414  17.061 -10.598  1.00 13.57           C  
ATOM    633  C   MET A  44      -9.216  16.917 -12.098  1.00 13.57           C  
ATOM    634  O   MET A  44      -9.561  17.803 -12.885  1.00 13.57           O  
ATOM    635  CB  MET A  44      -8.125  17.570  -9.989  1.00 13.57           C  
ATOM    636  CG  MET A  44      -7.637  18.888 -10.521  1.00 13.57           C  
ATOM    637  SD  MET A  44      -6.003  19.240  -9.906  1.00 13.57           S  
ATOM    638  CE  MET A  44      -5.126  18.006 -10.877  1.00 13.57           C  
ATOM    639  H   MET A  44      -9.039  15.149  -9.718  1.00 13.57           H  
ATOM    640  HA  MET A  44     -10.219  17.773 -10.424  1.00 13.57           H  
ATOM    641 1HB  MET A  44      -8.258  17.689  -8.924  1.00 13.57           H  
ATOM    642 2HB  MET A  44      -7.339  16.838 -10.151  1.00 13.57           H  
ATOM    643 1HG  MET A  44      -7.600  18.861 -11.612  1.00 13.57           H  
ATOM    644 2HG  MET A  44      -8.309  19.689 -10.216  1.00 13.57           H  
ATOM    645 1HE  MET A  44      -4.064  18.027 -10.655  1.00 13.57           H  
ATOM    646 2HE  MET A  44      -5.513  17.017 -10.661  1.00 13.57           H  
ATOM    647 3HE  MET A  44      -5.274  18.212 -11.930  1.00 13.57           H  
ATOM    648  N   ARG A  45      -8.650  15.786 -12.509  1.00 14.33           N  
ATOM    649  CA  ARG A  45      -8.316  15.576 -13.915  1.00 14.33           C  
ATOM    650  C   ARG A  45      -9.554  15.137 -14.703  1.00 14.33           C  
ATOM    651  O   ARG A  45      -9.661  13.995 -15.153  1.00 14.33           O  
ATOM    652  CB  ARG A  45      -7.228  14.516 -14.045  1.00 14.33           C  
ATOM    653  CG  ARG A  45      -5.877  14.824 -13.352  1.00 14.33           C  
ATOM    654  CD  ARG A  45      -5.065  15.873 -14.061  1.00 14.33           C  
ATOM    655  NE  ARG A  45      -3.741  16.029 -13.440  1.00 14.33           N  
ATOM    656  CZ  ARG A  45      -2.741  16.816 -13.924  1.00 14.33           C  
ATOM    657  NH1 ARG A  45      -2.941  17.515 -15.028  1.00 14.33           N  
ATOM    658  NH2 ARG A  45      -1.565  16.883 -13.306  1.00 14.33           N  
ATOM    659  H   ARG A  45      -8.423  15.071 -11.829  1.00 14.33           H  
ATOM    660  HA  ARG A  45      -7.948  16.513 -14.332  1.00 14.33           H  
ATOM    661 1HB  ARG A  45      -7.593  13.580 -13.619  1.00 14.33           H  
ATOM    662 2HB  ARG A  45      -7.019  14.332 -15.098  1.00 14.33           H  
ATOM    663 1HG  ARG A  45      -6.062  15.165 -12.328  1.00 14.33           H  
ATOM    664 2HG  ARG A  45      -5.274  13.910 -13.314  1.00 14.33           H  
ATOM    665 1HD  ARG A  45      -4.927  15.585 -15.104  1.00 14.33           H  
ATOM    666 2HD  ARG A  45      -5.582  16.832 -14.013  1.00 14.33           H  
ATOM    667  HE  ARG A  45      -3.582  15.513 -12.554  1.00 14.33           H  
ATOM    668 1HH1 ARG A  45      -3.831  17.465 -15.498  1.00 14.33           H  
ATOM    669 2HH1 ARG A  45      -2.205  18.099 -15.402  1.00 14.33           H  
ATOM    670 1HH2 ARG A  45      -1.382  16.326 -12.442  1.00 14.33           H  
ATOM    671 2HH2 ARG A  45      -0.825  17.504 -13.672  1.00 14.33           H  
ATOM    672  N   ILE A  46     -10.469  16.079 -14.874  1.00 15.51           N  
ATOM    673  CA  ILE A  46     -11.757  15.845 -15.510  1.00 15.51           C  
ATOM    674  C   ILE A  46     -11.801  16.132 -17.002  1.00 15.51           C  
ATOM    675  O   ILE A  46     -11.410  17.203 -17.466  1.00 15.51           O  
ATOM    676  CB  ILE A  46     -12.854  16.669 -14.814  1.00 15.51           C  
ATOM    677  CG1 ILE A  46     -12.923  16.297 -13.337  1.00 15.51           C  
ATOM    678  CG2 ILE A  46     -14.182  16.448 -15.484  1.00 15.51           C  
ATOM    679  CD1 ILE A  46     -13.233  14.845 -13.115  1.00 15.51           C  
ATOM    680  H   ILE A  46     -10.262  16.986 -14.460  1.00 15.51           H  
ATOM    681  HA  ILE A  46     -12.004  14.794 -15.372  1.00 15.51           H  
ATOM    682  HB  ILE A  46     -12.596  17.726 -14.865  1.00 15.51           H  
ATOM    683 1HG1 ILE A  46     -11.969  16.516 -12.871  1.00 15.51           H  
ATOM    684 2HG1 ILE A  46     -13.690  16.893 -12.844  1.00 15.51           H  
ATOM    685 1HG2 ILE A  46     -14.926  17.047 -14.971  1.00 15.51           H  
ATOM    686 2HG2 ILE A  46     -14.131  16.750 -16.527  1.00 15.51           H  
ATOM    687 3HG2 ILE A  46     -14.456  15.395 -15.425  1.00 15.51           H  
ATOM    688 1HD1 ILE A  46     -13.256  14.635 -12.052  1.00 15.51           H  
ATOM    689 2HD1 ILE A  46     -14.199  14.603 -13.555  1.00 15.51           H  
ATOM    690 3HD1 ILE A  46     -12.460  14.237 -13.581  1.00 15.51           H  
ATOM    691  N   ASP A  47     -12.299  15.148 -17.739  1.00 16.95           N  
ATOM    692  CA  ASP A  47     -12.499  15.209 -19.179  1.00 16.95           C  
ATOM    693  C   ASP A  47     -13.670  14.308 -19.523  1.00 16.95           C  
ATOM    694  O   ASP A  47     -13.541  13.085 -19.589  1.00 16.95           O  
ATOM    695  CB  ASP A  47     -11.239  14.801 -19.945  1.00 16.95           C  
ATOM    696  CG  ASP A  47     -11.364  14.936 -21.491  1.00 16.95           C  
ATOM    697  OD1 ASP A  47     -12.469  15.015 -22.019  1.00 16.95           O  
ATOM    698  OD2 ASP A  47     -10.322  14.935 -22.152  1.00 16.95           O  
ATOM    699  H   ASP A  47     -12.572  14.302 -17.259  1.00 16.95           H  
ATOM    700  HA  ASP A  47     -12.754  16.232 -19.458  1.00 16.95           H  
ATOM    701 1HB  ASP A  47     -10.399  15.415 -19.609  1.00 16.95           H  
ATOM    702 2HB  ASP A  47     -10.994  13.764 -19.709  1.00 16.95           H  
ATOM    703  N   PHE A  48     -14.818  14.911 -19.789  1.00 18.32           N  
ATOM    704  CA  PHE A  48     -16.022  14.121 -19.983  1.00 18.32           C  
ATOM    705  C   PHE A  48     -16.173  13.611 -21.405  1.00 18.32           C  
ATOM    706  O   PHE A  48     -17.195  13.012 -21.742  1.00 18.32           O  
ATOM    707  CB  PHE A  48     -17.269  14.924 -19.618  1.00 18.32           C  
ATOM    708  CG  PHE A  48     -17.408  15.241 -18.151  1.00 18.32           C  
ATOM    709  CD1 PHE A  48     -17.279  16.542 -17.690  1.00 18.32           C  
ATOM    710  CD2 PHE A  48     -17.658  14.234 -17.229  1.00 18.32           C  
ATOM    711  CE1 PHE A  48     -17.416  16.830 -16.344  1.00 18.32           C  
ATOM    712  CE2 PHE A  48     -17.787  14.520 -15.882  1.00 18.32           C  
ATOM    713  CZ  PHE A  48     -17.669  15.819 -15.440  1.00 18.32           C  
ATOM    714  H   PHE A  48     -14.864  15.920 -19.796  1.00 18.32           H  
ATOM    715  HA  PHE A  48     -15.969  13.255 -19.322  1.00 18.32           H  
ATOM    716 1HB  PHE A  48     -17.265  15.864 -20.172  1.00 18.32           H  
ATOM    717 2HB  PHE A  48     -18.153  14.371 -19.930  1.00 18.32           H  
ATOM    718  HD1 PHE A  48     -17.079  17.345 -18.400  1.00 18.32           H  
ATOM    719  HD2 PHE A  48     -17.754  13.206 -17.580  1.00 18.32           H  
ATOM    720  HE1 PHE A  48     -17.319  17.858 -15.997  1.00 18.32           H  
ATOM    721  HE2 PHE A  48     -17.982  13.718 -15.169  1.00 18.32           H  
ATOM    722  HZ  PHE A  48     -17.772  16.046 -14.380  1.00 18.32           H  
ATOM    723  N   ASN A  49     -15.164  13.841 -22.248  1.00 19.26           N  
ATOM    724  CA  ASN A  49     -15.222  13.336 -23.605  1.00 19.26           C  
ATOM    725  C   ASN A  49     -14.419  12.037 -23.729  1.00 19.26           C  
ATOM    726  O   ASN A  49     -14.285  11.487 -24.825  1.00 19.26           O  
ATOM    727  CB  ASN A  49     -14.729  14.385 -24.578  1.00 19.26           C  
ATOM    728  CG  ASN A  49     -15.665  15.573 -24.671  1.00 19.26           C  
ATOM    729  OD1 ASN A  49     -16.894  15.423 -24.685  1.00 19.26           O  
ATOM    730  ND2 ASN A  49     -15.102  16.755 -24.732  1.00 19.26           N  
ATOM    731  H   ASN A  49     -14.314  14.341 -21.952  1.00 19.26           H  
ATOM    732  HA  ASN A  49     -16.258  13.101 -23.849  1.00 19.26           H  
ATOM    733 1HB  ASN A  49     -13.744  14.734 -24.260  1.00 19.26           H  
ATOM    734 2HB  ASN A  49     -14.620  13.941 -25.567  1.00 19.26           H  
ATOM    735 1HD2 ASN A  49     -15.667  17.578 -24.792  1.00 19.26           H  
ATOM    736 2HD2 ASN A  49     -14.103  16.834 -24.712  1.00 19.26           H  
ATOM    737  N   LYS A  50     -13.915  11.525 -22.600  1.00 19.64           N  
ATOM    738  CA  LYS A  50     -13.144  10.287 -22.606  1.00 19.64           C  
ATOM    739  C   LYS A  50     -13.723   9.282 -21.605  1.00 19.64           C  
ATOM    740  O   LYS A  50     -14.316   9.684 -20.607  1.00 19.64           O  
ATOM    741  CB  LYS A  50     -11.680  10.577 -22.257  1.00 19.64           C  
ATOM    742  CG  LYS A  50     -10.924  11.417 -23.287  1.00 19.64           C  
ATOM    743  CD  LYS A  50      -9.470  11.621 -22.867  1.00 19.64           C  
ATOM    744  CE  LYS A  50      -8.680  12.430 -23.900  1.00 19.64           C  
ATOM    745  NZ  LYS A  50      -9.160  13.837 -23.994  1.00 19.64           N  
ATOM    746  H   LYS A  50     -14.031  12.026 -21.715  1.00 19.64           H  
ATOM    747  HA  LYS A  50     -13.194   9.875 -23.609  1.00 19.64           H  
ATOM    748 1HB  LYS A  50     -11.649  11.134 -21.316  1.00 19.64           H  
ATOM    749 2HB  LYS A  50     -11.135   9.651 -22.095  1.00 19.64           H  
ATOM    750 1HG  LYS A  50     -10.964  10.931 -24.260  1.00 19.64           H  
ATOM    751 2HG  LYS A  50     -11.397  12.401 -23.368  1.00 19.64           H  
ATOM    752 1HD  LYS A  50      -9.450  12.164 -21.916  1.00 19.64           H  
ATOM    753 2HD  LYS A  50      -8.989  10.655 -22.727  1.00 19.64           H  
ATOM    754 1HE  LYS A  50      -7.630  12.436 -23.617  1.00 19.64           H  
ATOM    755 2HE  LYS A  50      -8.782  11.958 -24.877  1.00 19.64           H  
ATOM    756 1HZ  LYS A  50      -8.630  14.347 -24.668  1.00 19.64           H  
ATOM    757 2HZ  LYS A  50     -10.134  13.859 -24.250  1.00 19.64           H  
ATOM    758 3HZ  LYS A  50      -9.080  14.304 -23.077  1.00 19.64           H  
ATOM    759  N   PRO A  51     -13.599   7.968 -21.853  1.00 19.54           N  
ATOM    760  CA  PRO A  51     -14.003   6.916 -20.942  1.00 19.54           C  
ATOM    761  C   PRO A  51     -13.077   6.844 -19.739  1.00 19.54           C  
ATOM    762  O   PRO A  51     -11.891   7.164 -19.835  1.00 19.54           O  
ATOM    763  CB  PRO A  51     -13.903   5.659 -21.813  1.00 19.54           C  
ATOM    764  CG  PRO A  51     -12.859   6.000 -22.864  1.00 19.54           C  
ATOM    765  CD  PRO A  51     -13.039   7.483 -23.134  1.00 19.54           C  
ATOM    766  HA  PRO A  51     -15.041   7.093 -20.622  1.00 19.54           H  
ATOM    767 1HB  PRO A  51     -13.611   4.800 -21.185  1.00 19.54           H  
ATOM    768 2HB  PRO A  51     -14.886   5.422 -22.243  1.00 19.54           H  
ATOM    769 1HG  PRO A  51     -11.855   5.763 -22.483  1.00 19.54           H  
ATOM    770 2HG  PRO A  51     -13.010   5.382 -23.763  1.00 19.54           H  
ATOM    771 1HD  PRO A  51     -12.057   7.919 -23.345  1.00 19.54           H  
ATOM    772 2HD  PRO A  51     -13.755   7.642 -23.957  1.00 19.54           H  
ATOM    773  N   ARG A  52     -13.607   6.371 -18.623  1.00 19.23           N  
ATOM    774  CA  ARG A  52     -12.804   6.132 -17.430  1.00 19.23           C  
ATOM    775  C   ARG A  52     -11.975   4.848 -17.562  1.00 19.23           C  
ATOM    776  O   ARG A  52     -12.455   3.834 -18.092  1.00 19.23           O  
ATOM    777  CB  ARG A  52     -13.686   6.121 -16.182  1.00 19.23           C  
ATOM    778  CG  ARG A  52     -12.980   5.730 -14.879  1.00 19.23           C  
ATOM    779  CD  ARG A  52     -13.810   5.941 -13.660  1.00 19.23           C  
ATOM    780  NE  ARG A  52     -13.832   7.333 -13.187  1.00 19.23           N  
ATOM    781  CZ  ARG A  52     -14.799   7.850 -12.395  1.00 19.23           C  
ATOM    782  NH1 ARG A  52     -15.850   7.117 -12.059  1.00 19.23           N  
ATOM    783  NH2 ARG A  52     -14.684   9.087 -11.946  1.00 19.23           N  
ATOM    784  H   ARG A  52     -14.593   6.152 -18.601  1.00 19.23           H  
ATOM    785  HA  ARG A  52     -12.109   6.966 -17.319  1.00 19.23           H  
ATOM    786 1HB  ARG A  52     -14.110   7.113 -16.035  1.00 19.23           H  
ATOM    787 2HB  ARG A  52     -14.515   5.429 -16.328  1.00 19.23           H  
ATOM    788 1HG  ARG A  52     -12.773   4.678 -14.919  1.00 19.23           H  
ATOM    789 2HG  ARG A  52     -12.046   6.287 -14.765  1.00 19.23           H  
ATOM    790 1HD  ARG A  52     -14.833   5.639 -13.871  1.00 19.23           H  
ATOM    791 2HD  ARG A  52     -13.411   5.323 -12.857  1.00 19.23           H  
ATOM    792  HE  ARG A  52     -13.021   7.951 -13.411  1.00 19.23           H  
ATOM    793 1HH1 ARG A  52     -15.934   6.169 -12.397  1.00 19.23           H  
ATOM    794 2HH1 ARG A  52     -16.565   7.506 -11.462  1.00 19.23           H  
ATOM    795 1HH2 ARG A  52     -13.826   9.633 -12.165  1.00 19.23           H  
ATOM    796 2HH2 ARG A  52     -15.391   9.482 -11.353  1.00 19.23           H  
ATOM    797  N   SER A  53     -10.726   4.935 -17.104  1.00 18.96           N  
ATOM    798  CA  SER A  53      -9.743   3.848 -17.054  1.00 18.96           C  
ATOM    799  C   SER A  53     -10.040   2.935 -15.871  1.00 18.96           C  
ATOM    800  O   SER A  53     -10.902   3.253 -15.058  1.00 18.96           O  
ATOM    801  CB  SER A  53      -8.353   4.429 -16.896  1.00 18.96           C  
ATOM    802  OG  SER A  53      -8.216   4.999 -15.627  1.00 18.96           O  
ATOM    803  H   SER A  53     -10.437   5.831 -16.734  1.00 18.96           H  
ATOM    804  HA  SER A  53      -9.799   3.270 -17.971  1.00 18.96           H  
ATOM    805 1HB  SER A  53      -7.605   3.652 -17.033  1.00 18.96           H  
ATOM    806 2HB  SER A  53      -8.185   5.188 -17.657  1.00 18.96           H  
ATOM    807  HG  SER A  53      -7.379   5.510 -15.629  1.00 18.96           H  
ATOM    808  N   GLY A  54      -9.344   1.807 -15.744  1.00 18.92           N  
ATOM    809  CA  GLY A  54      -9.572   1.013 -14.542  1.00 18.92           C  
ATOM    810  C   GLY A  54      -8.773  -0.275 -14.427  1.00 18.92           C  
ATOM    811  O   GLY A  54      -8.428  -0.929 -15.414  1.00 18.92           O  
ATOM    812  H   GLY A  54      -8.657   1.539 -16.430  1.00 18.92           H  
ATOM    813 1HA  GLY A  54      -9.353   1.630 -13.675  1.00 18.92           H  
ATOM    814 2HA  GLY A  54     -10.633   0.779 -14.479  1.00 18.92           H  
ATOM    815  N   SER A  55      -8.584  -0.689 -13.172  1.00 19.13           N  
ATOM    816  CA  SER A  55      -7.838  -1.891 -12.795  1.00 19.13           C  
ATOM    817  C   SER A  55      -8.606  -3.165 -13.106  1.00 19.13           C  
ATOM    818  O   SER A  55      -8.065  -4.267 -13.044  1.00 19.13           O  
ATOM    819  CB  SER A  55      -7.499  -1.835 -11.317  1.00 19.13           C  
ATOM    820  OG  SER A  55      -8.653  -1.942 -10.529  1.00 19.13           O  
ATOM    821  H   SER A  55      -8.933  -0.099 -12.428  1.00 19.13           H  
ATOM    822  HA  SER A  55      -6.907  -1.909 -13.364  1.00 19.13           H  
ATOM    823 1HB  SER A  55      -6.807  -2.641 -11.069  1.00 19.13           H  
ATOM    824 2HB  SER A  55      -6.996  -0.894 -11.101  1.00 19.13           H  
ATOM    825  HG  SER A  55      -8.918  -2.865 -10.579  1.00 19.13           H  
ATOM    826  N   ARG A  56      -9.880  -3.005 -13.444  1.00 19.50           N  
ATOM    827  CA  ARG A  56     -10.738  -4.123 -13.778  1.00 19.50           C  
ATOM    828  C   ARG A  56     -10.659  -4.464 -15.267  1.00 19.50           C  
ATOM    829  O   ARG A  56     -11.280  -5.431 -15.720  1.00 19.50           O  
ATOM    830  CB  ARG A  56     -12.178  -3.843 -13.375  1.00 19.50           C  
ATOM    831  CG  ARG A  56     -12.385  -3.748 -11.861  1.00 19.50           C  
ATOM    832  CD  ARG A  56     -13.816  -3.586 -11.473  1.00 19.50           C  
ATOM    833  NE  ARG A  56     -13.958  -3.415 -10.025  1.00 19.50           N  
ATOM    834  CZ  ARG A  56     -13.975  -4.425  -9.121  1.00 19.50           C  
ATOM    835  NH1 ARG A  56     -13.852  -5.669  -9.509  1.00 19.50           N  
ATOM    836  NH2 ARG A  56     -14.104  -4.167  -7.832  1.00 19.50           N  
ATOM    837  H   ARG A  56     -10.255  -2.072 -13.468  1.00 19.50           H  
ATOM    838  HA  ARG A  56     -10.401  -4.992 -13.213  1.00 19.50           H  
ATOM    839 1HB  ARG A  56     -12.502  -2.902 -13.818  1.00 19.50           H  
ATOM    840 2HB  ARG A  56     -12.827  -4.630 -13.759  1.00 19.50           H  
ATOM    841 1HG  ARG A  56     -12.007  -4.657 -11.391  1.00 19.50           H  
ATOM    842 2HG  ARG A  56     -11.832  -2.890 -11.477  1.00 19.50           H  
ATOM    843 1HD  ARG A  56     -14.228  -2.705 -11.963  1.00 19.50           H  
ATOM    844 2HD  ARG A  56     -14.381  -4.468 -11.771  1.00 19.50           H  
ATOM    845  HE  ARG A  56     -14.050  -2.471  -9.674  1.00 19.50           H  
ATOM    846 1HH1 ARG A  56     -13.741  -5.888 -10.487  1.00 19.50           H  
ATOM    847 2HH1 ARG A  56     -13.833  -6.416  -8.795  1.00 19.50           H  
ATOM    848 1HH2 ARG A  56     -14.191  -3.216  -7.510  1.00 19.50           H  
ATOM    849 2HH2 ARG A  56     -14.103  -4.938  -7.167  1.00 19.50           H  
ATOM    850  N   ARG A  57      -9.857  -3.718 -16.045  1.00 19.91           N  
ATOM    851  CA  ARG A  57      -9.737  -4.024 -17.472  1.00 19.91           C  
ATOM    852  C   ARG A  57      -8.800  -5.216 -17.677  1.00 19.91           C  
ATOM    853  O   ARG A  57      -7.659  -5.086 -18.121  1.00 19.91           O  
ATOM    854  CB  ARG A  57      -9.223  -2.839 -18.273  1.00 19.91           C  
ATOM    855  CG  ARG A  57     -10.149  -1.622 -18.337  1.00 19.91           C  
ATOM    856  CD  ARG A  57      -9.599  -0.592 -19.268  1.00 19.91           C  
ATOM    857  NE  ARG A  57     -10.430   0.610 -19.353  1.00 19.91           N  
ATOM    858  CZ  ARG A  57     -10.318   1.541 -20.328  1.00 19.91           C  
ATOM    859  NH1 ARG A  57      -9.438   1.380 -21.294  1.00 19.91           N  
ATOM    860  NH2 ARG A  57     -11.084   2.616 -20.318  1.00 19.91           N  
ATOM    861  H   ARG A  57      -9.341  -2.921 -15.669  1.00 19.91           H  
ATOM    862  HA  ARG A  57     -10.721  -4.290 -17.856  1.00 19.91           H  
ATOM    863 1HB  ARG A  57      -8.284  -2.499 -17.835  1.00 19.91           H  
ATOM    864 2HB  ARG A  57      -9.014  -3.155 -19.294  1.00 19.91           H  
ATOM    865 1HG  ARG A  57     -11.131  -1.929 -18.694  1.00 19.91           H  
ATOM    866 2HG  ARG A  57     -10.241  -1.181 -17.343  1.00 19.91           H  
ATOM    867 1HD  ARG A  57      -8.611  -0.294 -18.915  1.00 19.91           H  
ATOM    868 2HD  ARG A  57      -9.510  -1.017 -20.266  1.00 19.91           H  
ATOM    869  HE  ARG A  57     -11.122   0.766 -18.628  1.00 19.91           H  
ATOM    870 1HH1 ARG A  57      -8.847   0.560 -21.312  1.00 19.91           H  
ATOM    871 2HH1 ARG A  57      -9.355   2.076 -22.021  1.00 19.91           H  
ATOM    872 1HH2 ARG A  57     -11.760   2.775 -19.553  1.00 19.91           H  
ATOM    873 2HH2 ARG A  57     -10.987   3.304 -21.049  1.00 19.91           H  
ATOM    874  N   ARG A  58      -9.325  -6.379 -17.331  1.00 20.25           N  
ATOM    875  CA  ARG A  58      -8.636  -7.657 -17.325  1.00 20.25           C  
ATOM    876  C   ARG A  58      -8.118  -8.037 -18.707  1.00 20.25           C  
ATOM    877  O   ARG A  58      -8.840  -7.939 -19.702  1.00 20.25           O  
ATOM    878  CB  ARG A  58      -9.612  -8.715 -16.820  1.00 20.25           C  
ATOM    879  CG  ARG A  58      -9.100 -10.136 -16.652  1.00 20.25           C  
ATOM    880  CD  ARG A  58      -8.262 -10.310 -15.433  1.00 20.25           C  
ATOM    881  NE  ARG A  58      -7.962 -11.712 -15.220  1.00 20.25           N  
ATOM    882  CZ  ARG A  58      -7.240 -12.240 -14.226  1.00 20.25           C  
ATOM    883  NH1 ARG A  58      -6.692 -11.493 -13.289  1.00 20.25           N  
ATOM    884  NH2 ARG A  58      -7.104 -13.545 -14.227  1.00 20.25           N  
ATOM    885  H   ARG A  58     -10.278  -6.338 -16.977  1.00 20.25           H  
ATOM    886  HA  ARG A  58      -7.792  -7.592 -16.639  1.00 20.25           H  
ATOM    887 1HB  ARG A  58     -10.005  -8.396 -15.854  1.00 20.25           H  
ATOM    888 2HB  ARG A  58     -10.458  -8.766 -17.505  1.00 20.25           H  
ATOM    889 1HG  ARG A  58      -9.951 -10.805 -16.559  1.00 20.25           H  
ATOM    890 2HG  ARG A  58      -8.512 -10.430 -17.521  1.00 20.25           H  
ATOM    891 1HD  ARG A  58      -7.323  -9.771 -15.553  1.00 20.25           H  
ATOM    892 2HD  ARG A  58      -8.794  -9.933 -14.562  1.00 20.25           H  
ATOM    893  HE  ARG A  58      -8.339 -12.388 -15.890  1.00 20.25           H  
ATOM    894 1HH1 ARG A  58      -6.811 -10.491 -13.308  1.00 20.25           H  
ATOM    895 2HH1 ARG A  58      -6.154 -11.924 -12.552  1.00 20.25           H  
ATOM    896 1HH2 ARG A  58      -7.563 -14.064 -14.992  1.00 20.25           H  
ATOM    897 2HH2 ARG A  58      -6.577 -14.013 -13.507  1.00 20.25           H  
ATOM    898  N   LYS A  59      -6.863  -8.478 -18.762  1.00 20.43           N  
ATOM    899  CA  LYS A  59      -6.249  -8.907 -20.013  1.00 20.43           C  
ATOM    900  C   LYS A  59      -7.020 -10.101 -20.555  1.00 20.43           C  
ATOM    901  O   LYS A  59      -7.386 -10.999 -19.794  1.00 20.43           O  
ATOM    902  CB  LYS A  59      -4.781  -9.270 -19.783  1.00 20.43           C  
ATOM    903  CG  LYS A  59      -3.890  -8.076 -19.420  1.00 20.43           C  
ATOM    904  CD  LYS A  59      -2.438  -8.500 -19.228  1.00 20.43           C  
ATOM    905  CE  LYS A  59      -1.557  -7.315 -18.845  1.00 20.43           C  
ATOM    906  NZ  LYS A  59      -0.142  -7.725 -18.616  1.00 20.43           N  
ATOM    907  H   LYS A  59      -6.319  -8.507 -17.914  1.00 20.43           H  
ATOM    908  HA  LYS A  59      -6.312  -8.096 -20.738  1.00 20.43           H  
ATOM    909 1HB  LYS A  59      -4.709  -9.997 -18.973  1.00 20.43           H  
ATOM    910 2HB  LYS A  59      -4.375  -9.741 -20.680  1.00 20.43           H  
ATOM    911 1HG  LYS A  59      -3.945  -7.328 -20.212  1.00 20.43           H  
ATOM    912 2HG  LYS A  59      -4.253  -7.624 -18.497  1.00 20.43           H  
ATOM    913 1HD  LYS A  59      -2.381  -9.256 -18.443  1.00 20.43           H  
ATOM    914 2HD  LYS A  59      -2.061  -8.935 -20.154  1.00 20.43           H  
ATOM    915 1HE  LYS A  59      -1.586  -6.577 -19.645  1.00 20.43           H  
ATOM    916 2HE  LYS A  59      -1.945  -6.863 -17.933  1.00 20.43           H  
ATOM    917 1HZ  LYS A  59       0.407  -6.914 -18.365  1.00 20.43           H  
ATOM    918 2HZ  LYS A  59      -0.104  -8.402 -17.866  1.00 20.43           H  
ATOM    919 3HZ  LYS A  59       0.232  -8.136 -19.459  1.00 20.43           H  
ATOM    920  N   SER A  60      -7.220 -10.158 -21.871  1.00 20.48           N  
ATOM    921  CA  SER A  60      -7.998 -11.259 -22.443  1.00 20.48           C  
ATOM    922  C   SER A  60      -7.407 -12.649 -22.184  1.00 20.48           C  
ATOM    923  O   SER A  60      -8.146 -13.626 -22.039  1.00 20.48           O  
ATOM    924  CB  SER A  60      -8.140 -11.037 -23.940  1.00 20.48           C  
ATOM    925  OG  SER A  60      -6.898 -11.115 -24.584  1.00 20.48           O  
ATOM    926  H   SER A  60      -6.885  -9.413 -22.465  1.00 20.48           H  
ATOM    927  HA  SER A  60      -8.993 -11.224 -22.004  1.00 20.48           H  
ATOM    928 1HB  SER A  60      -8.818 -11.783 -24.355  1.00 20.48           H  
ATOM    929 2HB  SER A  60      -8.584 -10.058 -24.118  1.00 20.48           H  
ATOM    930  HG  SER A  60      -7.067 -10.926 -25.512  1.00 20.48           H  
ATOM    931  N   SER A  61      -6.089 -12.732 -21.997  1.00 20.46           N  
ATOM    932  CA  SER A  61      -5.426 -14.011 -21.746  1.00 20.46           C  
ATOM    933  C   SER A  61      -5.834 -14.655 -20.418  1.00 20.46           C  
ATOM    934  O   SER A  61      -5.610 -15.850 -20.209  1.00 20.46           O  
ATOM    935  CB  SER A  61      -3.920 -13.827 -21.764  1.00 20.46           C  
ATOM    936  OG  SER A  61      -3.496 -13.056 -20.675  1.00 20.46           O  
ATOM    937  H   SER A  61      -5.543 -11.890 -22.089  1.00 20.46           H  
ATOM    938  HA  SER A  61      -5.701 -14.694 -22.551  1.00 20.46           H  
ATOM    939 1HB  SER A  61      -3.438 -14.805 -21.724  1.00 20.46           H  
ATOM    940 2HB  SER A  61      -3.617 -13.349 -22.693  1.00 20.46           H  
ATOM    941  HG  SER A  61      -3.855 -13.493 -19.893  1.00 20.46           H  
ATOM    942  N   GLY A  62      -6.388 -13.855 -19.507  1.00 20.37           N  
ATOM    943  CA  GLY A  62      -6.813 -14.332 -18.200  1.00 20.37           C  
ATOM    944  C   GLY A  62      -8.276 -13.989 -17.932  1.00 20.37           C  
ATOM    945  O   GLY A  62      -8.703 -13.928 -16.770  1.00 20.37           O  
ATOM    946  H   GLY A  62      -6.570 -12.880 -19.737  1.00 20.37           H  
ATOM    947 1HA  GLY A  62      -6.671 -15.408 -18.136  1.00 20.37           H  
ATOM    948 2HA  GLY A  62      -6.188 -13.876 -17.434  1.00 20.37           H  
ATOM    949  N   LYS A  63      -9.052 -13.739 -18.990  1.00 20.25           N  
ATOM    950  CA  LYS A  63     -10.438 -13.335 -18.780  1.00 20.25           C  
ATOM    951  C   LYS A  63     -11.398 -14.504 -18.595  1.00 20.25           C  
ATOM    952  O   LYS A  63     -11.652 -15.286 -19.507  1.00 20.25           O  
ATOM    953  CB  LYS A  63     -10.889 -12.451 -19.936  1.00 20.25           C  
ATOM    954  CG  LYS A  63     -12.279 -11.852 -19.798  1.00 20.25           C  
ATOM    955  CD  LYS A  63     -12.583 -10.924 -20.969  1.00 20.25           C  
ATOM    956  CE  LYS A  63     -13.986 -10.333 -20.871  1.00 20.25           C  
ATOM    957  NZ  LYS A  63     -14.270  -9.393 -21.995  1.00 20.25           N  
ATOM    958  H   LYS A  63      -8.684 -13.807 -19.943  1.00 20.25           H  
ATOM    959  HA  LYS A  63     -10.481 -12.740 -17.872  1.00 20.25           H  
ATOM    960 1HB  LYS A  63     -10.185 -11.621 -20.031  1.00 20.25           H  
ATOM    961 2HB  LYS A  63     -10.848 -13.021 -20.866  1.00 20.25           H  
ATOM    962 1HG  LYS A  63     -13.010 -12.652 -19.773  1.00 20.25           H  
ATOM    963 2HG  LYS A  63     -12.338 -11.295 -18.865  1.00 20.25           H  
ATOM    964 1HD  LYS A  63     -11.849 -10.112 -20.991  1.00 20.25           H  
ATOM    965 2HD  LYS A  63     -12.503 -11.484 -21.902  1.00 20.25           H  
ATOM    966 1HE  LYS A  63     -14.717 -11.141 -20.897  1.00 20.25           H  
ATOM    967 2HE  LYS A  63     -14.088  -9.795 -19.927  1.00 20.25           H  
ATOM    968 1HZ  LYS A  63     -15.207  -9.022 -21.902  1.00 20.25           H  
ATOM    969 2HZ  LYS A  63     -13.606  -8.628 -21.975  1.00 20.25           H  
ATOM    970 3HZ  LYS A  63     -14.192  -9.881 -22.876  1.00 20.25           H  
ATOM    971  N   SER A  64     -11.933 -14.591 -17.386  1.00 20.14           N  
ATOM    972  CA  SER A  64     -12.854 -15.639 -16.980  1.00 20.14           C  
ATOM    973  C   SER A  64     -13.898 -15.091 -16.002  1.00 20.14           C  
ATOM    974  O   SER A  64     -13.730 -15.246 -14.787  1.00 20.14           O  
ATOM    975  CB  SER A  64     -12.088 -16.769 -16.313  1.00 20.14           C  
ATOM    976  OG  SER A  64     -12.934 -17.845 -16.032  1.00 20.14           O  
ATOM    977  H   SER A  64     -11.659 -13.900 -16.701  1.00 20.14           H  
ATOM    978  HA  SER A  64     -13.352 -16.046 -17.865  1.00 20.14           H  
ATOM    979 1HB  SER A  64     -11.273 -17.090 -16.956  1.00 20.14           H  
ATOM    980 2HB  SER A  64     -11.652 -16.403 -15.387  1.00 20.14           H  
ATOM    981  HG  SER A  64     -13.706 -17.472 -15.583  1.00 20.14           H  
ATOM    982  N   PRO A  65     -14.959 -14.418 -16.476  1.00 20.07           N  
ATOM    983  CA  PRO A  65     -15.965 -13.775 -15.651  1.00 20.07           C  
ATOM    984  C   PRO A  65     -16.604 -14.833 -14.762  1.00 20.07           C  
ATOM    985  O   PRO A  65     -16.774 -15.974 -15.186  1.00 20.07           O  
ATOM    986  CB  PRO A  65     -16.969 -13.251 -16.700  1.00 20.07           C  
ATOM    987  CG  PRO A  65     -16.146 -13.092 -17.964  1.00 20.07           C  
ATOM    988  CD  PRO A  65     -15.178 -14.255 -17.926  1.00 20.07           C  
ATOM    989  HA  PRO A  65     -15.520 -12.969 -15.058  1.00 20.07           H  
ATOM    990 1HB  PRO A  65     -17.797 -13.964 -16.804  1.00 20.07           H  
ATOM    991 2HB  PRO A  65     -17.409 -12.308 -16.353  1.00 20.07           H  
ATOM    992 1HG  PRO A  65     -16.823 -13.125 -18.845  1.00 20.07           H  
ATOM    993 2HG  PRO A  65     -15.654 -12.118 -17.989  1.00 20.07           H  
ATOM    994 1HD  PRO A  65     -15.618 -15.165 -18.324  1.00 20.07           H  
ATOM    995 2HD  PRO A  65     -14.278 -13.985 -18.455  1.00 20.07           H  
ATOM    996  N   ARG A  66     -16.966 -14.466 -13.538  1.00 20.04           N  
ATOM    997  CA  ARG A  66     -17.579 -15.446 -12.648  1.00 20.04           C  
ATOM    998  C   ARG A  66     -19.094 -15.563 -12.896  1.00 20.04           C  
ATOM    999  O   ARG A  66     -19.821 -14.569 -12.779  1.00 20.04           O  
ATOM   1000  CB  ARG A  66     -17.357 -15.063 -11.187  1.00 20.04           C  
ATOM   1001  CG  ARG A  66     -17.931 -16.053 -10.179  1.00 20.04           C  
ATOM   1002  CD  ARG A  66     -17.651 -15.653  -8.774  1.00 20.04           C  
ATOM   1003  NE  ARG A  66     -18.205 -16.616  -7.829  1.00 20.04           N  
ATOM   1004  CZ  ARG A  66     -18.148 -16.508  -6.489  1.00 20.04           C  
ATOM   1005  NH1 ARG A  66     -17.563 -15.472  -5.930  1.00 20.04           N  
ATOM   1006  NH2 ARG A  66     -18.685 -17.450  -5.734  1.00 20.04           N  
ATOM   1007  H   ARG A  66     -16.800 -13.524 -13.217  1.00 20.04           H  
ATOM   1008  HA  ARG A  66     -17.073 -16.385 -12.816  1.00 20.04           H  
ATOM   1009 1HB  ARG A  66     -16.294 -14.972 -10.997  1.00 20.04           H  
ATOM   1010 2HB  ARG A  66     -17.816 -14.097 -10.991  1.00 20.04           H  
ATOM   1011 1HG  ARG A  66     -19.012 -16.114 -10.306  1.00 20.04           H  
ATOM   1012 2HG  ARG A  66     -17.493 -17.037 -10.338  1.00 20.04           H  
ATOM   1013 1HD  ARG A  66     -16.574 -15.597  -8.609  1.00 20.04           H  
ATOM   1014 2HD  ARG A  66     -18.103 -14.684  -8.574  1.00 20.04           H  
ATOM   1015  HE  ARG A  66     -18.663 -17.432  -8.215  1.00 20.04           H  
ATOM   1016 1HH1 ARG A  66     -17.151 -14.754  -6.505  1.00 20.04           H  
ATOM   1017 2HH1 ARG A  66     -17.524 -15.397  -4.923  1.00 20.04           H  
ATOM   1018 1HH2 ARG A  66     -19.134 -18.247  -6.163  1.00 20.04           H  
ATOM   1019 2HH2 ARG A  66     -18.647 -17.374  -4.728  1.00 20.04           H  
ATOM   1020  N   PRO A  67     -19.634 -16.776 -13.175  1.00 20.05           N  
ATOM   1021  CA  PRO A  67     -21.030 -17.049 -13.438  1.00 20.05           C  
ATOM   1022  C   PRO A  67     -21.846 -17.115 -12.157  1.00 20.05           C  
ATOM   1023  O   PRO A  67     -22.319 -18.185 -11.769  1.00 20.05           O  
ATOM   1024  CB  PRO A  67     -20.977 -18.413 -14.132  1.00 20.05           C  
ATOM   1025  CG  PRO A  67     -19.786 -19.096 -13.509  1.00 20.05           C  
ATOM   1026  CD  PRO A  67     -18.771 -17.980 -13.267  1.00 20.05           C  
ATOM   1027  HA  PRO A  67     -21.432 -16.277 -14.113  1.00 20.05           H  
ATOM   1028 1HB  PRO A  67     -21.920 -18.954 -13.965  1.00 20.05           H  
ATOM   1029 2HB  PRO A  67     -20.872 -18.275 -15.219  1.00 20.05           H  
ATOM   1030 1HG  PRO A  67     -20.088 -19.602 -12.581  1.00 20.05           H  
ATOM   1031 2HG  PRO A  67     -19.400 -19.875 -14.186  1.00 20.05           H  
ATOM   1032 1HD  PRO A  67     -18.256 -18.180 -12.324  1.00 20.05           H  
ATOM   1033 2HD  PRO A  67     -18.083 -17.908 -14.128  1.00 20.05           H  
ATOM   1034  N   SER A  68     -21.969 -15.987 -11.467  1.00 20.12           N  
ATOM   1035  CA  SER A  68     -22.702 -16.000 -10.212  1.00 20.12           C  
ATOM   1036  C   SER A  68     -24.107 -16.491 -10.439  1.00 20.12           C  
ATOM   1037  O   SER A  68     -24.777 -16.088 -11.388  1.00 20.12           O  
ATOM   1038  CB  SER A  68     -22.775 -14.635  -9.563  1.00 20.12           C  
ATOM   1039  OG  SER A  68     -23.594 -14.678  -8.397  1.00 20.12           O  
ATOM   1040  H   SER A  68     -21.538 -15.142 -11.839  1.00 20.12           H  
ATOM   1041  HA  SER A  68     -22.204 -16.689  -9.527  1.00 20.12           H  
ATOM   1042 1HB  SER A  68     -21.771 -14.312  -9.291  1.00 20.12           H  
ATOM   1043 2HB  SER A  68     -23.174 -13.906 -10.270  1.00 20.12           H  
ATOM   1044  HG  SER A  68     -23.399 -13.871  -7.910  1.00 20.12           H  
ATOM   1045  N   ARG A  69     -24.570 -17.324  -9.524  1.00 20.23           N  
ATOM   1046  CA  ARG A  69     -25.914 -17.855  -9.596  1.00 20.23           C  
ATOM   1047  C   ARG A  69     -26.912 -16.959  -8.885  1.00 20.23           C  
ATOM   1048  O   ARG A  69     -28.108 -17.252  -8.893  1.00 20.23           O  
ATOM   1049  CB  ARG A  69     -25.955 -19.244  -8.986  1.00 20.23           C  
ATOM   1050  CG  ARG A  69     -25.144 -20.280  -9.743  1.00 20.23           C  
ATOM   1051  CD  ARG A  69     -25.192 -21.620  -9.100  1.00 20.23           C  
ATOM   1052  NE  ARG A  69     -24.404 -22.597  -9.835  1.00 20.23           N  
ATOM   1053  CZ  ARG A  69     -24.267 -23.889  -9.484  1.00 20.23           C  
ATOM   1054  NH1 ARG A  69     -24.868 -24.340  -8.406  1.00 20.23           N  
ATOM   1055  NH2 ARG A  69     -23.530 -24.702 -10.220  1.00 20.23           N  
ATOM   1056  H   ARG A  69     -23.961 -17.610  -8.775  1.00 20.23           H  
ATOM   1057  HA  ARG A  69     -26.200 -17.926 -10.646  1.00 20.23           H  
ATOM   1058 1HB  ARG A  69     -25.581 -19.203  -7.965  1.00 20.23           H  
ATOM   1059 2HB  ARG A  69     -26.988 -19.594  -8.941  1.00 20.23           H  
ATOM   1060 1HG  ARG A  69     -25.535 -20.373 -10.755  1.00 20.23           H  
ATOM   1061 2HG  ARG A  69     -24.100 -19.958  -9.790  1.00 20.23           H  
ATOM   1062 1HD  ARG A  69     -24.795 -21.554  -8.087  1.00 20.23           H  
ATOM   1063 2HD  ARG A  69     -26.223 -21.972  -9.063  1.00 20.23           H  
ATOM   1064  HE  ARG A  69     -23.926 -22.280 -10.670  1.00 20.23           H  
ATOM   1065 1HH1 ARG A  69     -25.430 -23.716  -7.845  1.00 20.23           H  
ATOM   1066 2HH1 ARG A  69     -24.767 -25.308  -8.139  1.00 20.23           H  
ATOM   1067 1HH2 ARG A  69     -23.068 -24.354 -11.051  1.00 20.23           H  
ATOM   1068 2HH2 ARG A  69     -23.429 -25.670  -9.956  1.00 20.23           H  
ATOM   1069  N   ASN A  70     -26.436 -15.878  -8.247  1.00 20.40           N  
ATOM   1070  CA  ASN A  70     -27.374 -15.058  -7.497  1.00 20.40           C  
ATOM   1071  C   ASN A  70     -27.291 -13.534  -7.666  1.00 20.40           C  
ATOM   1072  O   ASN A  70     -27.384 -12.825  -6.664  1.00 20.40           O  
ATOM   1073  CB  ASN A  70     -27.218 -15.350  -6.010  1.00 20.40           C  
ATOM   1074  CG  ASN A  70     -27.546 -16.770  -5.621  1.00 20.40           C  
ATOM   1075  OD1 ASN A  70     -28.721 -17.126  -5.491  1.00 20.40           O  
ATOM   1076  ND2 ASN A  70     -26.536 -17.582  -5.412  1.00 20.40           N  
ATOM   1077  H   ASN A  70     -25.446 -15.629  -8.293  1.00 20.40           H  
ATOM   1078  HA  ASN A  70     -28.380 -15.344  -7.797  1.00 20.40           H  
ATOM   1079 1HB  ASN A  70     -26.188 -15.134  -5.711  1.00 20.40           H  
ATOM   1080 2HB  ASN A  70     -27.863 -14.679  -5.450  1.00 20.40           H  
ATOM   1081 1HD2 ASN A  70     -26.707 -18.529  -5.140  1.00 20.40           H  
ATOM   1082 2HD2 ASN A  70     -25.598 -17.251  -5.514  1.00 20.40           H  
ATOM   1083  N   PRO A  71     -27.296 -12.965  -8.887  1.00 20.60           N  
ATOM   1084  CA  PRO A  71     -27.264 -11.526  -9.141  1.00 20.60           C  
ATOM   1085  C   PRO A  71     -28.662 -10.924  -8.978  1.00 20.60           C  
ATOM   1086  O   PRO A  71     -29.108 -10.165  -9.849  1.00 20.60           O  
ATOM   1087  CB  PRO A  71     -26.847 -11.485 -10.613  1.00 20.60           C  
ATOM   1088  CG  PRO A  71     -27.495 -12.734 -11.198  1.00 20.60           C  
ATOM   1089  CD  PRO A  71     -27.351 -13.785 -10.109  1.00 20.60           C  
ATOM   1090  HA  PRO A  71     -26.532 -11.046  -8.477  1.00 20.60           H  
ATOM   1091 1HB  PRO A  71     -27.196 -10.560 -11.080  1.00 20.60           H  
ATOM   1092 2HB  PRO A  71     -25.758 -11.513 -10.715  1.00 20.60           H  
ATOM   1093 1HG  PRO A  71     -28.556 -12.537 -11.448  1.00 20.60           H  
ATOM   1094 2HG  PRO A  71     -26.997 -13.024 -12.133  1.00 20.60           H  
ATOM   1095 1HD  PRO A  71     -28.223 -14.454 -10.093  1.00 20.60           H  
ATOM   1096 2HD  PRO A  71     -26.407 -14.317 -10.286  1.00 20.60           H  
ATOM   1097  N   SER A  72     -29.304 -11.221  -7.842  1.00 20.82           N  
ATOM   1098  CA  SER A  72     -30.694 -10.897  -7.540  1.00 20.82           C  
ATOM   1099  C   SER A  72     -31.650 -11.455  -8.596  1.00 20.82           C  
ATOM   1100  O   SER A  72     -31.253 -12.223  -9.478  1.00 20.82           O  
ATOM   1101  CB  SER A  72     -30.909  -9.405  -7.403  1.00 20.82           C  
ATOM   1102  OG  SER A  72     -32.239  -9.093  -6.995  1.00 20.82           O  
ATOM   1103  H   SER A  72     -28.786 -11.754  -7.153  1.00 20.82           H  
ATOM   1104  HA  SER A  72     -30.941 -11.364  -6.585  1.00 20.82           H  
ATOM   1105 1HB  SER A  72     -30.216  -9.012  -6.682  1.00 20.82           H  
ATOM   1106 2HB  SER A  72     -30.692  -8.950  -8.339  1.00 20.82           H  
ATOM   1107  HG  SER A  72     -32.227  -8.139  -6.843  1.00 20.82           H  
ATOM   1108  N   THR A  73     -32.927 -11.108  -8.433  1.00 21.04           N  
ATOM   1109  CA  THR A  73     -34.011 -11.497  -9.320  1.00 21.04           C  
ATOM   1110  C   THR A  73     -34.821 -10.282  -9.790  1.00 21.04           C  
ATOM   1111  O   THR A  73     -35.695 -10.419 -10.647  1.00 21.04           O  
ATOM   1112  CB  THR A  73     -34.961 -12.511  -8.648  1.00 21.04           C  
ATOM   1113  OG1 THR A  73     -35.579 -11.906  -7.508  1.00 21.04           O  
ATOM   1114  CG2 THR A  73     -34.200 -13.753  -8.206  1.00 21.04           C  
ATOM   1115  H   THR A  73     -33.118 -10.493  -7.666  1.00 21.04           H  
ATOM   1116  HA  THR A  73     -33.580 -11.968 -10.204  1.00 21.04           H  
ATOM   1117  HB  THR A  73     -35.735 -12.798  -9.360  1.00 21.04           H  
ATOM   1118  HG1 THR A  73     -36.048 -11.118  -7.789  1.00 21.04           H  
ATOM   1119 1HG2 THR A  73     -34.891 -14.457  -7.742  1.00 21.04           H  
ATOM   1120 2HG2 THR A  73     -33.734 -14.220  -9.074  1.00 21.04           H  
ATOM   1121 3HG2 THR A  73     -33.433 -13.478  -7.488  1.00 21.04           H  
ATOM   1122  N   GLN A  74     -34.587  -9.107  -9.182  1.00 21.27           N  
ATOM   1123  CA  GLN A  74     -35.402  -7.926  -9.539  1.00 21.27           C  
ATOM   1124  C   GLN A  74     -34.560  -6.818 -10.170  1.00 21.27           C  
ATOM   1125  O   GLN A  74     -34.607  -6.617 -11.383  1.00 21.27           O  
ATOM   1126  CB  GLN A  74     -36.138  -7.390  -8.305  1.00 21.27           C  
ATOM   1127  CG  GLN A  74     -37.229  -8.317  -7.777  1.00 21.27           C  
ATOM   1128  CD  GLN A  74     -37.887  -7.795  -6.507  1.00 21.27           C  
ATOM   1129  OE1 GLN A  74     -37.252  -7.109  -5.700  1.00 21.27           O  
ATOM   1130  NE2 GLN A  74     -39.163  -8.119  -6.322  1.00 21.27           N  
ATOM   1131  H   GLN A  74     -33.831  -9.040  -8.496  1.00 21.27           H  
ATOM   1132  HA  GLN A  74     -36.148  -8.226 -10.273  1.00 21.27           H  
ATOM   1133 1HB  GLN A  74     -35.427  -7.230  -7.498  1.00 21.27           H  
ATOM   1134 2HB  GLN A  74     -36.593  -6.427  -8.542  1.00 21.27           H  
ATOM   1135 1HG  GLN A  74     -37.996  -8.429  -8.544  1.00 21.27           H  
ATOM   1136 2HG  GLN A  74     -36.787  -9.281  -7.552  1.00 21.27           H  
ATOM   1137 1HE2 GLN A  74     -39.647  -7.805  -5.504  1.00 21.27           H  
ATOM   1138 2HE2 GLN A  74     -39.642  -8.678  -7.000  1.00 21.27           H  
ATOM   1139  N   GLY A  75     -33.749  -6.135  -9.367  1.00 21.47           N  
ATOM   1140  CA  GLY A  75     -32.791  -5.197  -9.930  1.00 21.47           C  
ATOM   1141  C   GLY A  75     -31.562  -6.049 -10.112  1.00 21.47           C  
ATOM   1142  O   GLY A  75     -31.370  -6.967  -9.327  1.00 21.47           O  
ATOM   1143  H   GLY A  75     -33.768  -6.294  -8.373  1.00 21.47           H  
ATOM   1144 1HA  GLY A  75     -33.139  -4.796 -10.882  1.00 21.47           H  
ATOM   1145 2HA  GLY A  75     -32.598  -4.374  -9.243  1.00 21.47           H  
ATOM   1146  N   GLY A  76     -30.707  -5.775 -11.080  1.00 21.62           N  
ATOM   1147  CA  GLY A  76     -29.529  -6.631 -11.169  1.00 21.62           C  
ATOM   1148  C   GLY A  76     -28.607  -6.364  -9.991  1.00 21.62           C  
ATOM   1149  O   GLY A  76     -28.437  -5.213  -9.584  1.00 21.62           O  
ATOM   1150  H   GLY A  76     -30.865  -5.018 -11.727  1.00 21.62           H  
ATOM   1151 1HA  GLY A  76     -29.833  -7.680 -11.167  1.00 21.62           H  
ATOM   1152 2HA  GLY A  76     -29.003  -6.444 -12.104  1.00 21.62           H  
ATOM   1153  N   ALA A  77     -27.957  -7.408  -9.487  1.00 21.71           N  
ATOM   1154  CA  ALA A  77     -27.007  -7.232  -8.390  1.00 21.71           C  
ATOM   1155  C   ALA A  77     -25.858  -8.209  -8.477  1.00 21.71           C  
ATOM   1156  O   ALA A  77     -25.600  -8.956  -7.536  1.00 21.71           O  
ATOM   1157  CB  ALA A  77     -27.692  -7.404  -7.053  1.00 21.71           C  
ATOM   1158  H   ALA A  77     -28.177  -8.344  -9.833  1.00 21.71           H  
ATOM   1159  HA  ALA A  77     -26.601  -6.223  -8.455  1.00 21.71           H  
ATOM   1160 1HB  ALA A  77     -26.972  -7.239  -6.252  1.00 21.71           H  
ATOM   1161 2HB  ALA A  77     -28.510  -6.685  -6.966  1.00 21.71           H  
ATOM   1162 3HB  ALA A  77     -28.076  -8.410  -6.989  1.00 21.71           H  
ATOM   1163  N   ARG A  78     -25.179  -8.234  -9.608  1.00 21.75           N  
ATOM   1164  CA  ARG A  78     -24.084  -9.173  -9.759  1.00 21.75           C  
ATOM   1165  C   ARG A  78     -22.946  -8.722  -8.841  1.00 21.75           C  
ATOM   1166  O   ARG A  78     -22.630  -7.531  -8.827  1.00 21.75           O  
ATOM   1167  CB  ARG A  78     -23.626  -9.212 -11.211  1.00 21.75           C  
ATOM   1168  CG  ARG A  78     -22.616 -10.288 -11.559  1.00 21.75           C  
ATOM   1169  CD  ARG A  78     -22.308 -10.290 -13.015  1.00 21.75           C  
ATOM   1170  NE  ARG A  78     -21.444 -11.400 -13.389  1.00 21.75           N  
ATOM   1171  CZ  ARG A  78     -21.042 -11.678 -14.643  1.00 21.75           C  
ATOM   1172  NH1 ARG A  78     -21.411 -10.914 -15.652  1.00 21.75           N  
ATOM   1173  NH2 ARG A  78     -20.282 -12.728 -14.850  1.00 21.75           N  
ATOM   1174  H   ARG A  78     -25.421  -7.598 -10.355  1.00 21.75           H  
ATOM   1175  HA  ARG A  78     -24.444 -10.149  -9.476  1.00 21.75           H  
ATOM   1176 1HB  ARG A  78     -24.492  -9.358 -11.857  1.00 21.75           H  
ATOM   1177 2HB  ARG A  78     -23.182  -8.253 -11.475  1.00 21.75           H  
ATOM   1178 1HG  ARG A  78     -21.689 -10.114 -11.002  1.00 21.75           H  
ATOM   1179 2HG  ARG A  78     -23.020 -11.268 -11.302  1.00 21.75           H  
ATOM   1180 1HD  ARG A  78     -23.234 -10.371 -13.584  1.00 21.75           H  
ATOM   1181 2HD  ARG A  78     -21.801  -9.361 -13.275  1.00 21.75           H  
ATOM   1182  HE  ARG A  78     -21.125 -12.022 -12.652  1.00 21.75           H  
ATOM   1183 1HH1 ARG A  78     -21.999 -10.108 -15.489  1.00 21.75           H  
ATOM   1184 2HH1 ARG A  78     -21.106 -11.135 -16.588  1.00 21.75           H  
ATOM   1185 1HH2 ARG A  78     -20.019 -13.319 -14.048  1.00 21.75           H  
ATOM   1186 2HH2 ARG A  78     -19.975 -12.960 -15.780  1.00 21.75           H  
ATOM   1187  N   PRO A  79     -22.341  -9.614  -8.035  1.00 21.78           N  
ATOM   1188  CA  PRO A  79     -21.250  -9.292  -7.139  1.00 21.78           C  
ATOM   1189  C   PRO A  79     -19.987  -8.971  -7.911  1.00 21.78           C  
ATOM   1190  O   PRO A  79     -19.753  -9.514  -8.993  1.00 21.78           O  
ATOM   1191  CB  PRO A  79     -21.107 -10.567  -6.300  1.00 21.78           C  
ATOM   1192  CG  PRO A  79     -21.657 -11.675  -7.175  1.00 21.78           C  
ATOM   1193  CD  PRO A  79     -22.774 -11.025  -7.979  1.00 21.78           C  
ATOM   1194  HA  PRO A  79     -21.545  -8.441  -6.510  1.00 21.78           H  
ATOM   1195 1HB  PRO A  79     -20.046 -10.716  -6.034  1.00 21.78           H  
ATOM   1196 2HB  PRO A  79     -21.660 -10.453  -5.357  1.00 21.78           H  
ATOM   1197 1HG  PRO A  79     -20.856 -12.082  -7.810  1.00 21.78           H  
ATOM   1198 2HG  PRO A  79     -22.012 -12.504  -6.545  1.00 21.78           H  
ATOM   1199 1HD  PRO A  79     -22.788 -11.487  -8.962  1.00 21.78           H  
ATOM   1200 2HD  PRO A  79     -23.743 -11.111  -7.452  1.00 21.78           H  
ATOM   1201  N   ARG A  80     -19.150  -8.132  -7.319  1.00 21.79           N  
ATOM   1202  CA  ARG A  80     -17.861  -7.791  -7.897  1.00 21.79           C  
ATOM   1203  C   ARG A  80     -16.755  -8.575  -7.207  1.00 21.79           C  
ATOM   1204  O   ARG A  80     -16.815  -8.809  -6.001  1.00 21.79           O  
ATOM   1205  CB  ARG A  80     -17.607  -6.300  -7.749  1.00 21.79           C  
ATOM   1206  CG  ARG A  80     -18.599  -5.414  -8.503  1.00 21.79           C  
ATOM   1207  CD  ARG A  80     -18.340  -3.959  -8.285  1.00 21.79           C  
ATOM   1208  NE  ARG A  80     -19.320  -3.125  -8.976  1.00 21.79           N  
ATOM   1209  CZ  ARG A  80     -19.352  -1.775  -8.934  1.00 21.79           C  
ATOM   1210  NH1 ARG A  80     -18.460  -1.112  -8.230  1.00 21.79           N  
ATOM   1211  NH2 ARG A  80     -20.284  -1.116  -9.599  1.00 21.79           N  
ATOM   1212  H   ARG A  80     -19.413  -7.716  -6.438  1.00 21.79           H  
ATOM   1213  HA  ARG A  80     -17.868  -8.047  -8.957  1.00 21.79           H  
ATOM   1214 1HB  ARG A  80     -17.643  -6.024  -6.696  1.00 21.79           H  
ATOM   1215 2HB  ARG A  80     -16.607  -6.067  -8.112  1.00 21.79           H  
ATOM   1216 1HG  ARG A  80     -18.525  -5.618  -9.571  1.00 21.79           H  
ATOM   1217 2HG  ARG A  80     -19.614  -5.635  -8.164  1.00 21.79           H  
ATOM   1218 1HD  ARG A  80     -18.393  -3.736  -7.220  1.00 21.79           H  
ATOM   1219 2HD  ARG A  80     -17.349  -3.705  -8.661  1.00 21.79           H  
ATOM   1220  HE  ARG A  80     -20.028  -3.596  -9.527  1.00 21.79           H  
ATOM   1221 1HH1 ARG A  80     -17.749  -1.611  -7.717  1.00 21.79           H  
ATOM   1222 2HH1 ARG A  80     -18.489  -0.103  -8.199  1.00 21.79           H  
ATOM   1223 1HH2 ARG A  80     -20.972  -1.621 -10.141  1.00 21.79           H  
ATOM   1224 2HH2 ARG A  80     -20.309  -0.107  -9.567  1.00 21.79           H  
ATOM   1225  N   ARG A  81     -15.734  -8.960  -7.961  1.00 21.78           N  
ATOM   1226  CA  ARG A  81     -14.588  -9.651  -7.380  1.00 21.78           C  
ATOM   1227  C   ARG A  81     -13.595  -8.633  -6.821  1.00 21.78           C  
ATOM   1228  O   ARG A  81     -13.479  -7.520  -7.347  1.00 21.78           O  
ATOM   1229  CB  ARG A  81     -13.916 -10.540  -8.419  1.00 21.78           C  
ATOM   1230  CG  ARG A  81     -14.784 -11.686  -8.935  1.00 21.78           C  
ATOM   1231  CD  ARG A  81     -14.074 -12.514  -9.966  1.00 21.78           C  
ATOM   1232  NE  ARG A  81     -13.847 -11.781 -11.205  1.00 21.78           N  
ATOM   1233  CZ  ARG A  81     -13.110 -12.231 -12.244  1.00 21.78           C  
ATOM   1234  NH1 ARG A  81     -12.533 -13.414 -12.190  1.00 21.78           N  
ATOM   1235  NH2 ARG A  81     -12.965 -11.477 -13.319  1.00 21.78           N  
ATOM   1236  H   ARG A  81     -15.752  -8.770  -8.951  1.00 21.78           H  
ATOM   1237  HA  ARG A  81     -14.937 -10.283  -6.562  1.00 21.78           H  
ATOM   1238 1HB  ARG A  81     -13.599  -9.940  -9.268  1.00 21.78           H  
ATOM   1239 2HB  ARG A  81     -13.035 -10.993  -7.991  1.00 21.78           H  
ATOM   1240 1HG  ARG A  81     -15.059 -12.334  -8.103  1.00 21.78           H  
ATOM   1241 2HG  ARG A  81     -15.690 -11.277  -9.388  1.00 21.78           H  
ATOM   1242 1HD  ARG A  81     -13.106 -12.829  -9.576  1.00 21.78           H  
ATOM   1243 2HD  ARG A  81     -14.671 -13.389 -10.195  1.00 21.78           H  
ATOM   1244  HE  ARG A  81     -14.270 -10.869 -11.294  1.00 21.78           H  
ATOM   1245 1HH1 ARG A  81     -12.639 -13.993 -11.369  1.00 21.78           H  
ATOM   1246 2HH1 ARG A  81     -11.982 -13.746 -12.972  1.00 21.78           H  
ATOM   1247 1HH2 ARG A  81     -13.406 -10.569 -13.361  1.00 21.78           H  
ATOM   1248 2HH2 ARG A  81     -12.408 -11.806 -14.091  1.00 21.78           H  
ATOM   1249  N   GLY A  82     -12.835  -9.018  -5.791  1.00 21.76           N  
ATOM   1250  CA  GLY A  82     -11.827  -8.110  -5.232  1.00 21.76           C  
ATOM   1251  C   GLY A  82     -10.477  -8.745  -4.848  1.00 21.76           C  
ATOM   1252  O   GLY A  82     -10.112  -8.720  -3.671  1.00 21.76           O  
ATOM   1253  H   GLY A  82     -12.969  -9.934  -5.385  1.00 21.76           H  
ATOM   1254 1HA  GLY A  82     -11.646  -7.298  -5.935  1.00 21.76           H  
ATOM   1255 2HA  GLY A  82     -12.252  -7.638  -4.346  1.00 21.76           H  
ATOM   1256  N   PRO A  83      -9.755  -9.369  -5.798  1.00 21.71           N  
ATOM   1257  CA  PRO A  83      -8.406  -9.885  -5.668  1.00 21.71           C  
ATOM   1258  C   PRO A  83      -7.406  -8.743  -5.686  1.00 21.71           C  
ATOM   1259  O   PRO A  83      -7.736  -7.635  -6.114  1.00 21.71           O  
ATOM   1260  CB  PRO A  83      -8.254 -10.766  -6.908  1.00 21.71           C  
ATOM   1261  CG  PRO A  83      -9.143 -10.107  -7.933  1.00 21.71           C  
ATOM   1262  CD  PRO A  83     -10.326  -9.596  -7.140  1.00 21.71           C  
ATOM   1263  HA  PRO A  83      -8.319 -10.469  -4.744  1.00 21.71           H  
ATOM   1264 1HB  PRO A  83      -7.198 -10.797  -7.217  1.00 21.71           H  
ATOM   1265 2HB  PRO A  83      -8.554 -11.799  -6.678  1.00 21.71           H  
ATOM   1266 1HG  PRO A  83      -8.598  -9.298  -8.444  1.00 21.71           H  
ATOM   1267 2HG  PRO A  83      -9.433 -10.833  -8.708  1.00 21.71           H  
ATOM   1268 1HD  PRO A  83     -10.707  -8.668  -7.589  1.00 21.71           H  
ATOM   1269 2HD  PRO A  83     -11.062 -10.390  -7.103  1.00 21.71           H  
ATOM   1270  N   SER A  84      -6.182  -9.020  -5.263  1.00 21.65           N  
ATOM   1271  CA  SER A  84      -5.106  -8.045  -5.364  1.00 21.65           C  
ATOM   1272  C   SER A  84      -3.752  -8.699  -5.460  1.00 21.65           C  
ATOM   1273  O   SER A  84      -3.443  -9.656  -4.752  1.00 21.65           O  
ATOM   1274  CB  SER A  84      -5.088  -7.096  -4.187  1.00 21.65           C  
ATOM   1275  OG  SER A  84      -3.969  -6.220  -4.276  1.00 21.65           O  
ATOM   1276  H   SER A  84      -5.980  -9.937  -4.896  1.00 21.65           H  
ATOM   1277  HA  SER A  84      -5.263  -7.462  -6.272  1.00 21.65           H  
ATOM   1278 1HB  SER A  84      -6.011  -6.513  -4.183  1.00 21.65           H  
ATOM   1279 2HB  SER A  84      -5.051  -7.656  -3.257  1.00 21.65           H  
ATOM   1280  HG  SER A  84      -4.147  -5.495  -3.657  1.00 21.65           H  
ATOM   1281  N   LEU A  85      -2.897  -8.098  -6.268  1.00 21.60           N  
ATOM   1282  CA  LEU A  85      -1.531  -8.556  -6.438  1.00 21.60           C  
ATOM   1283  C   LEU A  85      -0.743  -8.435  -5.144  1.00 21.60           C  
ATOM   1284  O   LEU A  85       0.214  -9.178  -4.919  1.00 21.60           O  
ATOM   1285  CB  LEU A  85      -0.840  -7.756  -7.541  1.00 21.60           C  
ATOM   1286  CG  LEU A  85      -1.386  -7.987  -8.952  1.00 21.60           C  
ATOM   1287  CD1 LEU A  85      -0.703  -7.034  -9.924  1.00 21.60           C  
ATOM   1288  CD2 LEU A  85      -1.151  -9.437  -9.344  1.00 21.60           C  
ATOM   1289  H   LEU A  85      -3.216  -7.300  -6.797  1.00 21.60           H  
ATOM   1290  HA  LEU A  85      -1.553  -9.606  -6.728  1.00 21.60           H  
ATOM   1291 1HB  LEU A  85      -0.940  -6.695  -7.311  1.00 21.60           H  
ATOM   1292 2HB  LEU A  85       0.220  -8.007  -7.542  1.00 21.60           H  
ATOM   1293  HG  LEU A  85      -2.456  -7.777  -8.968  1.00 21.60           H  
ATOM   1294 1HD1 LEU A  85      -1.097  -7.193 -10.928  1.00 21.60           H  
ATOM   1295 2HD1 LEU A  85      -0.891  -6.004  -9.620  1.00 21.60           H  
ATOM   1296 3HD1 LEU A  85       0.371  -7.221  -9.924  1.00 21.60           H  
ATOM   1297 1HD2 LEU A  85      -1.544  -9.610 -10.346  1.00 21.60           H  
ATOM   1298 2HD2 LEU A  85      -0.081  -9.648  -9.331  1.00 21.60           H  
ATOM   1299 3HD2 LEU A  85      -1.658 -10.094  -8.637  1.00 21.60           H  
ATOM   1300  N   ASP A  86      -1.155  -7.522  -4.256  1.00 21.59           N  
ATOM   1301  CA  ASP A  86      -0.425  -7.351  -3.005  1.00 21.59           C  
ATOM   1302  C   ASP A  86      -0.464  -8.632  -2.168  1.00 21.59           C  
ATOM   1303  O   ASP A  86       0.418  -8.879  -1.348  1.00 21.59           O  
ATOM   1304  CB  ASP A  86      -0.954  -6.177  -2.179  1.00 21.59           C  
ATOM   1305  CG  ASP A  86      -0.597  -4.787  -2.763  1.00 21.59           C  
ATOM   1306  OD1 ASP A  86       0.209  -4.717  -3.666  1.00 21.59           O  
ATOM   1307  OD2 ASP A  86      -1.135  -3.812  -2.285  1.00 21.59           O  
ATOM   1308  H   ASP A  86      -1.996  -6.969  -4.432  1.00 21.59           H  
ATOM   1309  HA  ASP A  86       0.609  -7.133  -3.252  1.00 21.59           H  
ATOM   1310 1HB  ASP A  86      -2.038  -6.255  -2.105  1.00 21.59           H  
ATOM   1311 2HB  ASP A  86      -0.555  -6.243  -1.167  1.00 21.59           H  
ATOM   1312  N   ARG A  87      -1.482  -9.471  -2.382  1.00 21.61           N  
ATOM   1313  CA  ARG A  87      -1.642 -10.701  -1.624  1.00 21.61           C  
ATOM   1314  C   ARG A  87      -0.516 -11.692  -1.919  1.00 21.61           C  
ATOM   1315  O   ARG A  87      -0.284 -12.622  -1.147  1.00 21.61           O  
ATOM   1316  CB  ARG A  87      -2.979 -11.347  -1.942  1.00 21.61           C  
ATOM   1317  CG  ARG A  87      -4.187 -10.562  -1.451  1.00 21.61           C  
ATOM   1318  CD  ARG A  87      -5.472 -11.212  -1.831  1.00 21.61           C  
ATOM   1319  NE  ARG A  87      -6.625 -10.414  -1.421  1.00 21.61           N  
ATOM   1320  CZ  ARG A  87      -7.914 -10.735  -1.660  1.00 21.61           C  
ATOM   1321  NH1 ARG A  87      -8.215 -11.850  -2.288  1.00 21.61           N  
ATOM   1322  NH2 ARG A  87      -8.876  -9.924  -1.262  1.00 21.61           N  
ATOM   1323  H   ARG A  87      -2.167  -9.277  -3.112  1.00 21.61           H  
ATOM   1324  HA  ARG A  87      -1.619 -10.456  -0.563  1.00 21.61           H  
ATOM   1325 1HB  ARG A  87      -3.075 -11.475  -3.018  1.00 21.61           H  
ATOM   1326 2HB  ARG A  87      -3.018 -12.338  -1.492  1.00 21.61           H  
ATOM   1327 1HG  ARG A  87      -4.148 -10.481  -0.365  1.00 21.61           H  
ATOM   1328 2HG  ARG A  87      -4.163  -9.564  -1.891  1.00 21.61           H  
ATOM   1329 1HD  ARG A  87      -5.506 -11.326  -2.915  1.00 21.61           H  
ATOM   1330 2HD  ARG A  87      -5.546 -12.189  -1.359  1.00 21.61           H  
ATOM   1331  HE  ARG A  87      -6.443  -9.547  -0.934  1.00 21.61           H  
ATOM   1332 1HH1 ARG A  87      -7.481 -12.475  -2.590  1.00 21.61           H  
ATOM   1333 2HH1 ARG A  87      -9.183 -12.084  -2.461  1.00 21.61           H  
ATOM   1334 1HH2 ARG A  87      -8.651  -9.064  -0.785  1.00 21.61           H  
ATOM   1335 2HH2 ARG A  87      -9.843 -10.152  -1.451  1.00 21.61           H  
ATOM   1336  N   SER A  88       0.151 -11.526  -3.067  1.00 21.68           N  
ATOM   1337  CA  SER A  88       1.231 -12.408  -3.476  1.00 21.68           C  
ATOM   1338  C   SER A  88       2.591 -11.966  -2.923  1.00 21.68           C  
ATOM   1339  O   SER A  88       3.603 -12.630  -3.164  1.00 21.68           O  
ATOM   1340  CB  SER A  88       1.297 -12.502  -4.993  1.00 21.68           C  
ATOM   1341  OG  SER A  88       1.701 -11.291  -5.579  1.00 21.68           O  
ATOM   1342  H   SER A  88      -0.059 -10.730  -3.668  1.00 21.68           H  
ATOM   1343  HA  SER A  88       1.020 -13.403  -3.084  1.00 21.68           H  
ATOM   1344 1HB  SER A  88       1.988 -13.293  -5.277  1.00 21.68           H  
ATOM   1345 2HB  SER A  88       0.314 -12.775  -5.372  1.00 21.68           H  
ATOM   1346  HG  SER A  88       1.135 -10.590  -5.192  1.00 21.68           H  
ATOM   1347  N   LEU A  89       2.643 -10.833  -2.221  1.00 21.73           N  
ATOM   1348  CA  LEU A  89       3.923 -10.343  -1.738  1.00 21.73           C  
ATOM   1349  C   LEU A  89       4.437 -11.170  -0.559  1.00 21.73           C  
ATOM   1350  O   LEU A  89       3.644 -11.670   0.239  1.00 21.73           O  
ATOM   1351  CB  LEU A  89       3.785  -8.876  -1.320  1.00 21.73           C  
ATOM   1352  CG  LEU A  89       3.462  -7.921  -2.448  1.00 21.73           C  
ATOM   1353  CD1 LEU A  89       3.208  -6.532  -1.878  1.00 21.73           C  
ATOM   1354  CD2 LEU A  89       4.608  -7.908  -3.434  1.00 21.73           C  
ATOM   1355  H   LEU A  89       1.798 -10.301  -2.011  1.00 21.73           H  
ATOM   1356  HA  LEU A  89       4.611 -10.403  -2.573  1.00 21.73           H  
ATOM   1357 1HB  LEU A  89       2.972  -8.804  -0.597  1.00 21.73           H  
ATOM   1358 2HB  LEU A  89       4.701  -8.545  -0.833  1.00 21.73           H  
ATOM   1359  HG  LEU A  89       2.564  -8.258  -2.956  1.00 21.73           H  
ATOM   1360 1HD1 LEU A  89       2.959  -5.843  -2.690  1.00 21.73           H  
ATOM   1361 2HD1 LEU A  89       2.369  -6.582  -1.180  1.00 21.73           H  
ATOM   1362 3HD1 LEU A  89       4.097  -6.180  -1.359  1.00 21.73           H  
ATOM   1363 1HD2 LEU A  89       4.369  -7.228  -4.254  1.00 21.73           H  
ATOM   1364 2HD2 LEU A  89       5.516  -7.574  -2.932  1.00 21.73           H  
ATOM   1365 3HD2 LEU A  89       4.756  -8.916  -3.826  1.00 21.73           H  
ATOM   1366  N   PRO A  90       5.761 -11.349  -0.425  1.00 21.72           N  
ATOM   1367  CA  PRO A  90       6.404 -12.014   0.688  1.00 21.72           C  
ATOM   1368  C   PRO A  90       6.326 -11.146   1.925  1.00 21.72           C  
ATOM   1369  O   PRO A  90       6.268  -9.919   1.827  1.00 21.72           O  
ATOM   1370  CB  PRO A  90       7.846 -12.183   0.202  1.00 21.72           C  
ATOM   1371  CG  PRO A  90       8.052 -11.046  -0.783  1.00 21.72           C  
ATOM   1372  CD  PRO A  90       6.701 -10.859  -1.459  1.00 21.72           C  
ATOM   1373  HA  PRO A  90       5.921 -12.987   0.859  1.00 21.72           H  
ATOM   1374 1HB  PRO A  90       8.534 -12.127   1.063  1.00 21.72           H  
ATOM   1375 2HB  PRO A  90       7.977 -13.174  -0.252  1.00 21.72           H  
ATOM   1376 1HG  PRO A  90       8.383 -10.143  -0.247  1.00 21.72           H  
ATOM   1377 2HG  PRO A  90       8.852 -11.301  -1.495  1.00 21.72           H  
ATOM   1378 1HD  PRO A  90       6.562  -9.790  -1.662  1.00 21.72           H  
ATOM   1379 2HD  PRO A  90       6.633 -11.479  -2.369  1.00 21.72           H  
ATOM   1380  N   ARG A  91       6.379 -11.770   3.088  1.00 21.60           N  
ATOM   1381  CA  ARG A  91       6.425 -11.013   4.327  1.00 21.60           C  
ATOM   1382  C   ARG A  91       7.873 -10.725   4.696  1.00 21.60           C  
ATOM   1383  O   ARG A  91       8.743 -11.579   4.524  1.00 21.60           O  
ATOM   1384  CB  ARG A  91       5.741 -11.782   5.446  1.00 21.60           C  
ATOM   1385  CG  ARG A  91       4.250 -12.017   5.234  1.00 21.60           C  
ATOM   1386  CD  ARG A  91       3.649 -12.813   6.342  1.00 21.60           C  
ATOM   1387  NE  ARG A  91       2.234 -13.076   6.116  1.00 21.60           N  
ATOM   1388  CZ  ARG A  91       1.453 -13.836   6.912  1.00 21.60           C  
ATOM   1389  NH1 ARG A  91       1.956 -14.408   7.985  1.00 21.60           N  
ATOM   1390  NH2 ARG A  91       0.178 -14.010   6.609  1.00 21.60           N  
ATOM   1391  H   ARG A  91       6.401 -12.779   3.116  1.00 21.60           H  
ATOM   1392  HA  ARG A  91       5.902 -10.066   4.182  1.00 21.60           H  
ATOM   1393 1HB  ARG A  91       6.221 -12.754   5.569  1.00 21.60           H  
ATOM   1394 2HB  ARG A  91       5.860 -11.240   6.382  1.00 21.60           H  
ATOM   1395 1HG  ARG A  91       3.737 -11.056   5.180  1.00 21.60           H  
ATOM   1396 2HG  ARG A  91       4.096 -12.559   4.298  1.00 21.60           H  
ATOM   1397 1HD  ARG A  91       4.165 -13.770   6.423  1.00 21.60           H  
ATOM   1398 2HD  ARG A  91       3.749 -12.267   7.279  1.00 21.60           H  
ATOM   1399  HE  ARG A  91       1.806 -12.657   5.302  1.00 21.60           H  
ATOM   1400 1HH1 ARG A  91       2.930 -14.278   8.218  1.00 21.60           H  
ATOM   1401 2HH1 ARG A  91       1.367 -14.977   8.576  1.00 21.60           H  
ATOM   1402 1HH2 ARG A  91      -0.209 -13.572   5.785  1.00 21.60           H  
ATOM   1403 2HH2 ARG A  91      -0.408 -14.579   7.201  1.00 21.60           H  
ATOM   1404  N   GLU A  92       8.119  -9.557   5.279  1.00 21.37           N  
ATOM   1405  CA  GLU A  92       9.466  -9.159   5.697  1.00 21.37           C  
ATOM   1406  C   GLU A  92      10.054 -10.105   6.740  1.00 21.37           C  
ATOM   1407  O   GLU A  92      11.267 -10.292   6.819  1.00 21.37           O  
ATOM   1408  CB  GLU A  92       9.443  -7.731   6.249  1.00 21.37           C  
ATOM   1409  CG  GLU A  92       9.169  -6.656   5.195  1.00 21.37           C  
ATOM   1410  CD  GLU A  92       9.114  -5.253   5.766  1.00 21.37           C  
ATOM   1411  OE1 GLU A  92       9.142  -5.114   6.967  1.00 21.37           O  
ATOM   1412  OE2 GLU A  92       9.047  -4.323   4.996  1.00 21.37           O  
ATOM   1413  H   GLU A  92       7.358  -8.905   5.400  1.00 21.37           H  
ATOM   1414  HA  GLU A  92      10.114  -9.181   4.820  1.00 21.37           H  
ATOM   1415 1HB  GLU A  92       8.677  -7.651   7.021  1.00 21.37           H  
ATOM   1416 2HB  GLU A  92      10.402  -7.507   6.715  1.00 21.37           H  
ATOM   1417 1HG  GLU A  92       9.956  -6.696   4.441  1.00 21.37           H  
ATOM   1418 2HG  GLU A  92       8.223  -6.881   4.703  1.00 21.37           H  
ATOM   1419  N   GLY A  93       9.179 -10.687   7.551  1.00 21.05           N  
ATOM   1420  CA  GLY A  93       9.563 -11.599   8.616  1.00 21.05           C  
ATOM   1421  C   GLY A  93       9.608 -13.066   8.177  1.00 21.05           C  
ATOM   1422  O   GLY A  93       9.649 -13.952   9.028  1.00 21.05           O  
ATOM   1423  H   GLY A  93       8.203 -10.480   7.416  1.00 21.05           H  
ATOM   1424 1HA  GLY A  93      10.543 -11.311   8.995  1.00 21.05           H  
ATOM   1425 2HA  GLY A  93       8.865 -11.494   9.444  1.00 21.05           H  
ATOM   1426  N   SER A  94       9.495 -13.346   6.877  1.00 20.70           N  
ATOM   1427  CA  SER A  94       9.523 -14.734   6.427  1.00 20.70           C  
ATOM   1428  C   SER A  94      10.882 -15.376   6.738  1.00 20.70           C  
ATOM   1429  O   SER A  94      11.929 -14.786   6.470  1.00 20.70           O  
ATOM   1430  CB  SER A  94       9.228 -14.795   4.940  1.00 20.70           C  
ATOM   1431  OG  SER A  94       9.313 -16.105   4.451  1.00 20.70           O  
ATOM   1432  H   SER A  94       9.417 -12.603   6.181  1.00 20.70           H  
ATOM   1433  HA  SER A  94       8.751 -15.287   6.961  1.00 20.70           H  
ATOM   1434 1HB  SER A  94       8.226 -14.404   4.762  1.00 20.70           H  
ATOM   1435 2HB  SER A  94       9.923 -14.151   4.401  1.00 20.70           H  
ATOM   1436  HG  SER A  94       8.939 -16.077   3.569  1.00 20.70           H  
ATOM   1437  N   HIS A  95      10.864 -16.613   7.239  1.00 20.35           N  
ATOM   1438  CA  HIS A  95      12.099 -17.332   7.573  1.00 20.35           C  
ATOM   1439  C   HIS A  95      12.198 -18.774   7.064  1.00 20.35           C  
ATOM   1440  O   HIS A  95      12.083 -19.700   7.859  1.00 20.35           O  
ATOM   1441  CB  HIS A  95      12.355 -17.373   9.084  1.00 20.35           C  
ATOM   1442  CG  HIS A  95      12.605 -16.054   9.725  1.00 20.35           C  
ATOM   1443  ND1 HIS A  95      13.793 -15.369   9.564  1.00 20.35           N  
ATOM   1444  CD2 HIS A  95      11.850 -15.303  10.548  1.00 20.35           C  
ATOM   1445  CE1 HIS A  95      13.744 -14.245  10.249  1.00 20.35           C  
ATOM   1446  NE2 HIS A  95      12.579 -14.181  10.858  1.00 20.35           N  
ATOM   1447  H   HIS A  95       9.970 -17.047   7.418  1.00 20.35           H  
ATOM   1448  HA  HIS A  95      12.936 -16.777   7.162  1.00 20.35           H  
ATOM   1449 1HB  HIS A  95      11.507 -17.843   9.584  1.00 20.35           H  
ATOM   1450 2HB  HIS A  95      13.227 -17.991   9.268  1.00 20.35           H  
ATOM   1451  HD2 HIS A  95      10.846 -15.539  10.900  1.00 20.35           H  
ATOM   1452  HE1 HIS A  95      14.536 -13.500  10.304  1.00 20.35           H  
ATOM   1453  HE2 HIS A  95      12.263 -13.434  11.456  1.00 20.35           H  
ATOM   1454  N   PRO A  96      12.391 -19.009   5.751  1.00 20.07           N  
ATOM   1455  CA  PRO A  96      12.586 -20.320   5.131  1.00 20.07           C  
ATOM   1456  C   PRO A  96      13.976 -20.872   5.468  1.00 20.07           C  
ATOM   1457  O   PRO A  96      14.309 -22.018   5.173  1.00 20.07           O  
ATOM   1458  CB  PRO A  96      12.458 -20.008   3.638  1.00 20.07           C  
ATOM   1459  CG  PRO A  96      12.906 -18.564   3.516  1.00 20.07           C  
ATOM   1460  CD  PRO A  96      12.425 -17.888   4.787  1.00 20.07           C  
ATOM   1461  HA  PRO A  96      11.797 -21.008   5.469  1.00 20.07           H  
ATOM   1462 1HB  PRO A  96      13.088 -20.699   3.060  1.00 20.07           H  
ATOM   1463 2HB  PRO A  96      11.421 -20.165   3.309  1.00 20.07           H  
ATOM   1464 1HG  PRO A  96      14.000 -18.520   3.409  1.00 20.07           H  
ATOM   1465 2HG  PRO A  96      12.480 -18.109   2.611  1.00 20.07           H  
ATOM   1466 1HD  PRO A  96      13.151 -17.118   5.059  1.00 20.07           H  
ATOM   1467 2HD  PRO A  96      11.426 -17.476   4.639  1.00 20.07           H  
ATOM   1468  N   ALA A  97      14.808 -19.998   6.019  1.00 19.88           N  
ATOM   1469  CA  ALA A  97      16.190 -20.259   6.372  1.00 19.88           C  
ATOM   1470  C   ALA A  97      16.383 -21.324   7.446  1.00 19.88           C  
ATOM   1471  O   ALA A  97      15.612 -21.439   8.408  1.00 19.88           O  
ATOM   1472  CB  ALA A  97      16.829 -18.974   6.866  1.00 19.88           C  
ATOM   1473  H   ALA A  97      14.463 -19.075   6.214  1.00 19.88           H  
ATOM   1474  HA  ALA A  97      16.699 -20.594   5.468  1.00 19.88           H  
ATOM   1475 1HB  ALA A  97      17.880 -19.152   7.086  1.00 19.88           H  
ATOM   1476 2HB  ALA A  97      16.746 -18.207   6.096  1.00 19.88           H  
ATOM   1477 3HB  ALA A  97      16.316 -18.641   7.768  1.00 19.88           H  
ATOM   1478  N   GLY A  98      17.521 -22.012   7.339  1.00 19.79           N  
ATOM   1479  CA  GLY A  98      17.988 -23.017   8.302  1.00 19.79           C  
ATOM   1480  C   GLY A  98      18.204 -22.436   9.695  1.00 19.79           C  
ATOM   1481  O   GLY A  98      18.251 -23.153  10.684  1.00 19.79           O  
ATOM   1482  H   GLY A  98      18.089 -21.864   6.515  1.00 19.79           H  
ATOM   1483 1HA  GLY A  98      17.280 -23.835   8.363  1.00 19.79           H  
ATOM   1484 2HA  GLY A  98      18.912 -23.445   7.930  1.00 19.79           H  
ATOM   1485  N   PHE A  99      18.231 -21.113   9.798  1.00 19.81           N  
ATOM   1486  CA  PHE A  99      18.374 -20.415  11.070  1.00 19.81           C  
ATOM   1487  C   PHE A  99      17.242 -20.813  12.020  1.00 19.81           C  
ATOM   1488  O   PHE A  99      17.357 -20.663  13.231  1.00 19.81           O  
ATOM   1489  CB  PHE A  99      18.374 -18.902  10.881  1.00 19.81           C  
ATOM   1490  CG  PHE A  99      18.805 -18.156  12.130  1.00 19.81           C  
ATOM   1491  CD1 PHE A  99      20.161 -18.058  12.456  1.00 19.81           C  
ATOM   1492  CD2 PHE A  99      17.878 -17.579  12.988  1.00 19.81           C  
ATOM   1493  CE1 PHE A  99      20.573 -17.394  13.594  1.00 19.81           C  
ATOM   1494  CE2 PHE A  99      18.292 -16.915  14.140  1.00 19.81           C  
ATOM   1495  CZ  PHE A  99      19.641 -16.821  14.442  1.00 19.81           C  
ATOM   1496  H   PHE A  99      18.170 -20.571   8.953  1.00 19.81           H  
ATOM   1497  HA  PHE A  99      19.311 -20.704  11.534  1.00 19.81           H  
ATOM   1498 1HB  PHE A  99      19.053 -18.634  10.071  1.00 19.81           H  
ATOM   1499 2HB  PHE A  99      17.375 -18.567  10.605  1.00 19.81           H  
ATOM   1500  HD1 PHE A  99      20.901 -18.511  11.800  1.00 19.81           H  
ATOM   1501  HD2 PHE A  99      16.814 -17.654  12.751  1.00 19.81           H  
ATOM   1502  HE1 PHE A  99      21.636 -17.328  13.827  1.00 19.81           H  
ATOM   1503  HE2 PHE A  99      17.555 -16.468  14.807  1.00 19.81           H  
ATOM   1504  HZ  PHE A  99      19.965 -16.303  15.347  1.00 19.81           H  
ATOM   1505  N   THR A 100      16.126 -21.286  11.474  1.00 19.92           N  
ATOM   1506  CA  THR A 100      14.986 -21.683  12.275  1.00 19.92           C  
ATOM   1507  C   THR A 100      15.155 -23.019  13.031  1.00 19.92           C  
ATOM   1508  O   THR A 100      14.269 -23.380  13.811  1.00 19.92           O  
ATOM   1509  CB  THR A 100      13.731 -21.740  11.395  1.00 19.92           C  
ATOM   1510  OG1 THR A 100      13.929 -22.660  10.318  1.00 19.92           O  
ATOM   1511  CG2 THR A 100      13.441 -20.383  10.824  1.00 19.92           C  
ATOM   1512  H   THR A 100      16.058 -21.382  10.458  1.00 19.92           H  
ATOM   1513  HA  THR A 100      14.827 -20.906  13.023  1.00 19.92           H  
ATOM   1514  HB  THR A 100      12.888 -22.075  11.999  1.00 19.92           H  
ATOM   1515  HG1 THR A 100      14.498 -22.234   9.626  1.00 19.92           H  
ATOM   1516 1HG2 THR A 100      12.546 -20.444  10.210  1.00 19.92           H  
ATOM   1517 2HG2 THR A 100      13.281 -19.671  11.632  1.00 19.92           H  
ATOM   1518 3HG2 THR A 100      14.282 -20.059  10.211  1.00 19.92           H  
ATOM   1519  N   VAL A 101      16.259 -23.766  12.820  1.00 20.11           N  
ATOM   1520  CA  VAL A 101      16.437 -25.044  13.531  1.00 20.11           C  
ATOM   1521  C   VAL A 101      16.572 -24.909  15.065  1.00 20.11           C  
ATOM   1522  O   VAL A 101      17.666 -25.029  15.627  1.00 20.11           O  
ATOM   1523  CB  VAL A 101      17.655 -25.848  13.032  1.00 20.11           C  
ATOM   1524  CG1 VAL A 101      17.509 -26.230  11.581  1.00 20.11           C  
ATOM   1525  CG2 VAL A 101      18.923 -25.097  13.269  1.00 20.11           C  
ATOM   1526  H   VAL A 101      16.969 -23.447  12.160  1.00 20.11           H  
ATOM   1527  HA  VAL A 101      15.567 -25.647  13.307  1.00 20.11           H  
ATOM   1528  HB  VAL A 101      17.685 -26.735  13.579  1.00 20.11           H  
ATOM   1529 1HG1 VAL A 101      18.363 -26.822  11.276  1.00 20.11           H  
ATOM   1530 2HG1 VAL A 101      16.609 -26.817  11.478  1.00 20.11           H  
ATOM   1531 3HG1 VAL A 101      17.446 -25.356  10.964  1.00 20.11           H  
ATOM   1532 1HG2 VAL A 101      19.765 -25.701  12.946  1.00 20.11           H  
ATOM   1533 2HG2 VAL A 101      18.910 -24.169  12.720  1.00 20.11           H  
ATOM   1534 3HG2 VAL A 101      19.019 -24.890  14.323  1.00 20.11           H  
ATOM   1535  N   LEU A 102      15.436 -24.713  15.724  1.00 20.38           N  
ATOM   1536  CA  LEU A 102      15.292 -24.572  17.169  1.00 20.38           C  
ATOM   1537  C   LEU A 102      14.234 -25.545  17.755  1.00 20.38           C  
ATOM   1538  O   LEU A 102      13.144 -25.119  18.134  1.00 20.38           O  
ATOM   1539  CB  LEU A 102      14.895 -23.130  17.487  1.00 20.38           C  
ATOM   1540  CG  LEU A 102      15.911 -22.054  17.134  1.00 20.38           C  
ATOM   1541  CD1 LEU A 102      15.266 -20.697  17.247  1.00 20.38           C  
ATOM   1542  CD2 LEU A 102      17.072 -22.150  18.106  1.00 20.38           C  
ATOM   1543  H   LEU A 102      14.619 -24.591  15.135  1.00 20.38           H  
ATOM   1544  HA  LEU A 102      16.261 -24.753  17.623  1.00 20.38           H  
ATOM   1545 1HB  LEU A 102      13.976 -22.903  16.948  1.00 20.38           H  
ATOM   1546 2HB  LEU A 102      14.713 -23.051  18.547  1.00 20.38           H  
ATOM   1547  HG  LEU A 102      16.264 -22.185  16.107  1.00 20.38           H  
ATOM   1548 1HD1 LEU A 102      16.002 -19.927  17.000  1.00 20.38           H  
ATOM   1549 2HD1 LEU A 102      14.428 -20.635  16.552  1.00 20.38           H  
ATOM   1550 3HD1 LEU A 102      14.909 -20.548  18.264  1.00 20.38           H  
ATOM   1551 1HD2 LEU A 102      17.792 -21.380  17.870  1.00 20.38           H  
ATOM   1552 2HD2 LEU A 102      16.712 -22.007  19.124  1.00 20.38           H  
ATOM   1553 3HD2 LEU A 102      17.542 -23.131  18.022  1.00 20.38           H  
ATOM   1554  N   PRO A 103      14.542 -26.845  17.894  1.00 20.68           N  
ATOM   1555  CA  PRO A 103      13.615 -27.914  18.257  1.00 20.68           C  
ATOM   1556  C   PRO A 103      13.167 -27.844  19.712  1.00 20.68           C  
ATOM   1557  O   PRO A 103      12.216 -28.513  20.112  1.00 20.68           O  
ATOM   1558  CB  PRO A 103      14.453 -29.169  18.033  1.00 20.68           C  
ATOM   1559  CG  PRO A 103      15.883 -28.719  18.267  1.00 20.68           C  
ATOM   1560  CD  PRO A 103      15.948 -27.292  17.768  1.00 20.68           C  
ATOM   1561  HA  PRO A 103      12.747 -27.891  17.579  1.00 20.68           H  
ATOM   1562 1HB  PRO A 103      14.134 -29.954  18.734  1.00 20.68           H  
ATOM   1563 2HB  PRO A 103      14.279 -29.546  17.030  1.00 20.68           H  
ATOM   1564 1HG  PRO A 103      16.123 -28.793  19.347  1.00 20.68           H  
ATOM   1565 2HG  PRO A 103      16.577 -29.381  17.747  1.00 20.68           H  
ATOM   1566 1HD  PRO A 103      16.606 -26.734  18.444  1.00 20.68           H  
ATOM   1567 2HD  PRO A 103      16.299 -27.258  16.733  1.00 20.68           H  
ATOM   1568  N   ASP A 104      13.864 -27.029  20.501  1.00 20.96           N  
ATOM   1569  CA  ASP A 104      13.619 -26.920  21.927  1.00 20.96           C  
ATOM   1570  C   ASP A 104      12.612 -25.825  22.278  1.00 20.96           C  
ATOM   1571  O   ASP A 104      12.351 -25.571  23.454  1.00 20.96           O  
ATOM   1572  CB  ASP A 104      14.935 -26.641  22.645  1.00 20.96           C  
ATOM   1573  CG  ASP A 104      15.926 -27.798  22.527  1.00 20.96           C  
ATOM   1574  OD1 ASP A 104      15.515 -28.930  22.620  1.00 20.96           O  
ATOM   1575  OD2 ASP A 104      17.084 -27.534  22.319  1.00 20.96           O  
ATOM   1576  H   ASP A 104      14.612 -26.485  20.109  1.00 20.96           H  
ATOM   1577  HA  ASP A 104      13.219 -27.871  22.279  1.00 20.96           H  
ATOM   1578 1HB  ASP A 104      15.390 -25.738  22.238  1.00 20.96           H  
ATOM   1579 2HB  ASP A 104      14.737 -26.462  23.701  1.00 20.96           H  
ATOM   1580  N   LEU A 105      12.048 -25.168  21.271  1.00 21.17           N  
ATOM   1581  CA  LEU A 105      11.076 -24.117  21.539  1.00 21.17           C  
ATOM   1582  C   LEU A 105       9.826 -24.684  22.217  1.00 21.17           C  
ATOM   1583  O   LEU A 105       9.436 -25.824  21.992  1.00 21.17           O  
ATOM   1584  CB  LEU A 105      10.700 -23.393  20.245  1.00 21.17           C  
ATOM   1585  CG  LEU A 105      11.816 -22.601  19.589  1.00 21.17           C  
ATOM   1586  CD1 LEU A 105      11.344 -22.113  18.226  1.00 21.17           C  
ATOM   1587  CD2 LEU A 105      12.215 -21.439  20.470  1.00 21.17           C  
ATOM   1588  H   LEU A 105      12.303 -25.383  20.303  1.00 21.17           H  
ATOM   1589  HA  LEU A 105      11.531 -23.395  22.215  1.00 21.17           H  
ATOM   1590 1HB  LEU A 105      10.348 -24.128  19.522  1.00 21.17           H  
ATOM   1591 2HB  LEU A 105       9.903 -22.693  20.450  1.00 21.17           H  
ATOM   1592  HG  LEU A 105      12.660 -23.227  19.463  1.00 21.17           H  
ATOM   1593 1HD1 LEU A 105      12.142 -21.552  17.741  1.00 21.17           H  
ATOM   1594 2HD1 LEU A 105      11.080 -22.976  17.607  1.00 21.17           H  
ATOM   1595 3HD1 LEU A 105      10.476 -21.472  18.348  1.00 21.17           H  
ATOM   1596 1HD2 LEU A 105      13.024 -20.882  19.991  1.00 21.17           H  
ATOM   1597 2HD2 LEU A 105      11.360 -20.785  20.616  1.00 21.17           H  
ATOM   1598 3HD2 LEU A 105      12.555 -21.815  21.435  1.00 21.17           H  
ATOM   1599  N   HIS A 106       9.198 -23.859  23.049  1.00 21.27           N  
ATOM   1600  CA  HIS A 106       7.980 -24.201  23.793  1.00 21.27           C  
ATOM   1601  C   HIS A 106       6.748 -24.808  23.057  1.00 21.27           C  
ATOM   1602  O   HIS A 106       6.246 -25.837  23.513  1.00 21.27           O  
ATOM   1603  CB  HIS A 106       7.510 -22.971  24.587  1.00 21.27           C  
ATOM   1604  CG  HIS A 106       6.187 -23.156  25.258  1.00 21.27           C  
ATOM   1605  ND1 HIS A 106       6.029 -23.895  26.409  1.00 21.27           N  
ATOM   1606  CD2 HIS A 106       4.956 -22.699  24.928  1.00 21.27           C  
ATOM   1607  CE1 HIS A 106       4.755 -23.884  26.764  1.00 21.27           C  
ATOM   1608  NE2 HIS A 106       4.082 -23.164  25.881  1.00 21.27           N  
ATOM   1609  H   HIS A 106       9.596 -22.942  23.191  1.00 21.27           H  
ATOM   1610  HA  HIS A 106       8.265 -24.943  24.537  1.00 21.27           H  
ATOM   1611 1HB  HIS A 106       8.241 -22.762  25.368  1.00 21.27           H  
ATOM   1612 2HB  HIS A 106       7.464 -22.093  23.964  1.00 21.27           H  
ATOM   1613  HD1 HIS A 106       6.750 -24.375  26.908  1.00 21.27           H  
ATOM   1614  HD2 HIS A 106       4.594 -22.085  24.102  1.00 21.27           H  
ATOM   1615  HE1 HIS A 106       4.422 -24.416  27.655  1.00 21.27           H  
ATOM   1616  N   PRO A 107       6.208 -24.209  21.970  1.00 21.27           N  
ATOM   1617  CA  PRO A 107       4.940 -24.571  21.348  1.00 21.27           C  
ATOM   1618  C   PRO A 107       4.959 -25.877  20.569  1.00 21.27           C  
ATOM   1619  O   PRO A 107       6.003 -26.392  20.189  1.00 21.27           O  
ATOM   1620  CB  PRO A 107       4.687 -23.394  20.402  1.00 21.27           C  
ATOM   1621  CG  PRO A 107       6.055 -22.919  20.017  1.00 21.27           C  
ATOM   1622  CD  PRO A 107       6.913 -23.130  21.241  1.00 21.27           C  
ATOM   1623  HA  PRO A 107       4.168 -24.607  22.130  1.00 21.27           H  
ATOM   1624 1HB  PRO A 107       4.085 -23.719  19.542  1.00 21.27           H  
ATOM   1625 2HB  PRO A 107       4.105 -22.618  20.921  1.00 21.27           H  
ATOM   1626 1HG  PRO A 107       6.421 -23.489  19.149  1.00 21.27           H  
ATOM   1627 2HG  PRO A 107       6.012 -21.865  19.704  1.00 21.27           H  
ATOM   1628 1HD  PRO A 107       7.849 -23.475  20.874  1.00 21.27           H  
ATOM   1629 2HD  PRO A 107       6.983 -22.213  21.813  1.00 21.27           H  
ATOM   1630  N   ASN A 108       3.771 -26.348  20.208  1.00 21.19           N  
ATOM   1631  CA  ASN A 108       3.602 -27.560  19.396  1.00 21.19           C  
ATOM   1632  C   ASN A 108       4.114 -27.391  17.961  1.00 21.19           C  
ATOM   1633  O   ASN A 108       4.189 -28.351  17.198  1.00 21.19           O  
ATOM   1634  CB  ASN A 108       2.143 -27.968  19.374  1.00 21.19           C  
ATOM   1635  CG  ASN A 108       1.676 -28.541  20.692  1.00 21.19           C  
ATOM   1636  OD1 ASN A 108       2.477 -28.993  21.519  1.00 21.19           O  
ATOM   1637  ND2 ASN A 108       0.386 -28.525  20.907  1.00 21.19           N  
ATOM   1638  H   ASN A 108       2.941 -25.878  20.540  1.00 21.19           H  
ATOM   1639  HA  ASN A 108       4.185 -28.361  19.854  1.00 21.19           H  
ATOM   1640 1HB  ASN A 108       1.527 -27.102  19.125  1.00 21.19           H  
ATOM   1641 2HB  ASN A 108       1.986 -28.713  18.593  1.00 21.19           H  
ATOM   1642 1HD2 ASN A 108       0.017 -28.889  21.763  1.00 21.19           H  
ATOM   1643 2HD2 ASN A 108      -0.232 -28.150  20.216  1.00 21.19           H  
ATOM   1644  N   LEU A 109       4.458 -26.158  17.600  1.00 21.07           N  
ATOM   1645  CA  LEU A 109       5.011 -25.832  16.298  1.00 21.07           C  
ATOM   1646  C   LEU A 109       6.525 -26.070  16.288  1.00 21.07           C  
ATOM   1647  O   LEU A 109       7.156 -26.111  15.228  1.00 21.07           O  
ATOM   1648  CB  LEU A 109       4.726 -24.365  15.984  1.00 21.07           C  
ATOM   1649  CG  LEU A 109       3.252 -23.992  15.897  1.00 21.07           C  
ATOM   1650  CD1 LEU A 109       3.130 -22.492  15.691  1.00 21.07           C  
ATOM   1651  CD2 LEU A 109       2.602 -24.768  14.762  1.00 21.07           C  
ATOM   1652  H   LEU A 109       4.350 -25.421  18.276  1.00 21.07           H  
ATOM   1653  HA  LEU A 109       4.550 -26.469  15.545  1.00 21.07           H  
ATOM   1654 1HB  LEU A 109       5.181 -23.753  16.764  1.00 21.07           H  
ATOM   1655 2HB  LEU A 109       5.195 -24.112  15.033  1.00 21.07           H  
ATOM   1656  HG  LEU A 109       2.757 -24.244  16.835  1.00 21.07           H  
ATOM   1657 1HD1 LEU A 109       2.078 -22.218  15.641  1.00 21.07           H  
ATOM   1658 2HD1 LEU A 109       3.602 -21.972  16.527  1.00 21.07           H  
ATOM   1659 3HD1 LEU A 109       3.625 -22.210  14.763  1.00 21.07           H  
ATOM   1660 1HD2 LEU A 109       1.545 -24.504  14.703  1.00 21.07           H  
ATOM   1661 2HD2 LEU A 109       3.091 -24.519  13.821  1.00 21.07           H  
ATOM   1662 3HD2 LEU A 109       2.700 -25.838  14.951  1.00 21.07           H  
ATOM   1663  N   ALA A 110       7.104 -26.280  17.478  1.00 20.94           N  
ATOM   1664  CA  ALA A 110       8.541 -26.453  17.692  1.00 20.94           C  
ATOM   1665  C   ALA A 110       9.223 -27.520  16.826  1.00 20.94           C  
ATOM   1666  O   ALA A 110      10.359 -27.279  16.423  1.00 20.94           O  
ATOM   1667  CB  ALA A 110       8.815 -26.757  19.151  1.00 20.94           C  
ATOM   1668  H   ALA A 110       6.527 -26.289  18.319  1.00 20.94           H  
ATOM   1669  HA  ALA A 110       9.016 -25.497  17.460  1.00 20.94           H  
ATOM   1670 1HB  ALA A 110       9.892 -26.806  19.324  1.00 20.94           H  
ATOM   1671 2HB  ALA A 110       8.395 -25.959  19.750  1.00 20.94           H  
ATOM   1672 3HB  ALA A 110       8.369 -27.692  19.454  1.00 20.94           H  
ATOM   1673  N   PRO A 111       8.616 -28.685  16.476  1.00 20.83           N  
ATOM   1674  CA  PRO A 111       9.235 -29.715  15.664  1.00 20.83           C  
ATOM   1675  C   PRO A 111       9.737 -29.196  14.313  1.00 20.83           C  
ATOM   1676  O   PRO A 111      10.621 -29.819  13.718  1.00 20.83           O  
ATOM   1677  CB  PRO A 111       8.118 -30.754  15.517  1.00 20.83           C  
ATOM   1678  CG  PRO A 111       7.259 -30.558  16.744  1.00 20.83           C  
ATOM   1679  CD  PRO A 111       7.272 -29.089  16.978  1.00 20.83           C  
ATOM   1680  HA  PRO A 111      10.073 -30.144  16.235  1.00 20.83           H  
ATOM   1681 1HB  PRO A 111       7.568 -30.577  14.580  1.00 20.83           H  
ATOM   1682 2HB  PRO A 111       8.547 -31.764  15.454  1.00 20.83           H  
ATOM   1683 1HG  PRO A 111       6.242 -30.935  16.562  1.00 20.83           H  
ATOM   1684 2HG  PRO A 111       7.664 -31.125  17.597  1.00 20.83           H  
ATOM   1685 1HD  PRO A 111       6.485 -28.690  16.349  1.00 20.83           H  
ATOM   1686 2HD  PRO A 111       7.122 -28.885  18.034  1.00 20.83           H  
ATOM   1687  N   HIS A 112       9.241 -28.039  13.818  1.00 20.74           N  
ATOM   1688  CA  HIS A 112       9.748 -27.539  12.529  1.00 20.74           C  
ATOM   1689  C   HIS A 112      11.223 -27.163  12.679  1.00 20.74           C  
ATOM   1690  O   HIS A 112      11.956 -27.044  11.702  1.00 20.74           O  
ATOM   1691  CB  HIS A 112       9.022 -26.275  12.041  1.00 20.74           C  
ATOM   1692  CG  HIS A 112       9.426 -24.987  12.781  1.00 20.74           C  
ATOM   1693  ND1 HIS A 112       8.967 -24.676  14.030  1.00 20.74           N  
ATOM   1694  CD2 HIS A 112      10.248 -23.962  12.417  1.00 20.74           C  
ATOM   1695  CE1 HIS A 112       9.477 -23.519  14.421  1.00 20.74           C  
ATOM   1696  NE2 HIS A 112      10.258 -23.054  13.461  1.00 20.74           N  
ATOM   1697  H   HIS A 112       8.527 -27.498  14.314  1.00 20.74           H  
ATOM   1698  HA  HIS A 112       9.666 -28.312  11.764  1.00 20.74           H  
ATOM   1699 1HB  HIS A 112       9.216 -26.134  10.975  1.00 20.74           H  
ATOM   1700 2HB  HIS A 112       7.949 -26.410  12.167  1.00 20.74           H  
ATOM   1701  HD1 HIS A 112       8.338 -25.242  14.575  1.00 20.74           H  
ATOM   1702  HD2 HIS A 112      10.839 -23.771  11.519  1.00 20.74           H  
ATOM   1703  HE1 HIS A 112       9.224 -23.110  15.398  1.00 20.74           H  
ATOM   1704  N   GLY A 113      11.651 -26.993  13.930  1.00 20.64           N  
ATOM   1705  CA  GLY A 113      12.991 -26.614  14.297  1.00 20.64           C  
ATOM   1706  C   GLY A 113      13.946 -27.807  14.337  1.00 20.64           C  
ATOM   1707  O   GLY A 113      15.124 -27.643  14.656  1.00 20.64           O  
ATOM   1708  H   GLY A 113      11.002 -27.127  14.699  1.00 20.64           H  
ATOM   1709 1HA  GLY A 113      13.349 -25.869  13.589  1.00 20.64           H  
ATOM   1710 2HA  GLY A 113      12.957 -26.137  15.273  1.00 20.64           H  
ATOM   1711  N   THR A 114      13.458 -29.003  13.994  1.00 20.50           N  
ATOM   1712  CA  THR A 114      14.322 -30.171  13.967  1.00 20.50           C  
ATOM   1713  C   THR A 114      15.576 -29.772  13.240  1.00 20.50           C  
ATOM   1714  O   THR A 114      15.517 -29.061  12.242  1.00 20.50           O  
ATOM   1715  CB  THR A 114      13.655 -31.373  13.268  1.00 20.50           C  
ATOM   1716  OG1 THR A 114      12.474 -31.749  13.984  1.00 20.50           O  
ATOM   1717  CG2 THR A 114      14.617 -32.552  13.161  1.00 20.50           C  
ATOM   1718  H   THR A 114      12.473 -29.114  13.758  1.00 20.50           H  
ATOM   1719  HA  THR A 114      14.590 -30.458  14.978  1.00 20.50           H  
ATOM   1720  HB  THR A 114      13.359 -31.081  12.274  1.00 20.50           H  
ATOM   1721  HG1 THR A 114      11.785 -31.063  13.842  1.00 20.50           H  
ATOM   1722 1HG2 THR A 114      14.119 -33.378  12.657  1.00 20.50           H  
ATOM   1723 2HG2 THR A 114      15.498 -32.260  12.585  1.00 20.50           H  
ATOM   1724 3HG2 THR A 114      14.922 -32.864  14.157  1.00 20.50           H  
ATOM   1725  N   VAL A 115      16.723 -30.144  13.772  1.00 20.35           N  
ATOM   1726  CA  VAL A 115      17.930 -29.719  13.116  1.00 20.35           C  
ATOM   1727  C   VAL A 115      18.209 -30.563  11.897  1.00 20.35           C  
ATOM   1728  O   VAL A 115      18.259 -31.791  11.977  1.00 20.35           O  
ATOM   1729  CB  VAL A 115      19.127 -29.794  14.079  1.00 20.35           C  
ATOM   1730  CG1 VAL A 115      20.400 -29.399  13.338  1.00 20.35           C  
ATOM   1731  CG2 VAL A 115      18.889 -28.889  15.301  1.00 20.35           C  
ATOM   1732  H   VAL A 115      16.748 -30.717  14.601  1.00 20.35           H  
ATOM   1733  HA  VAL A 115      17.803 -28.704  12.787  1.00 20.35           H  
ATOM   1734  HB  VAL A 115      19.245 -30.823  14.415  1.00 20.35           H  
ATOM   1735 1HG1 VAL A 115      21.251 -29.469  14.013  1.00 20.35           H  
ATOM   1736 2HG1 VAL A 115      20.558 -30.063  12.490  1.00 20.35           H  
ATOM   1737 3HG1 VAL A 115      20.307 -28.371  12.980  1.00 20.35           H  
ATOM   1738 1HG2 VAL A 115      19.736 -28.971  15.978  1.00 20.35           H  
ATOM   1739 2HG2 VAL A 115      18.788 -27.864  15.005  1.00 20.35           H  
ATOM   1740 3HG2 VAL A 115      17.990 -29.201  15.812  1.00 20.35           H  
ATOM   1741  N   TYR A 116      18.389 -29.893  10.770  1.00 20.20           N  
ATOM   1742  CA  TYR A 116      18.717 -30.558   9.529  1.00 20.20           C  
ATOM   1743  C   TYR A 116      20.184 -30.337   9.259  1.00 20.20           C  
ATOM   1744  O   TYR A 116      20.698 -29.233   9.473  1.00 20.20           O  
ATOM   1745  CB  TYR A 116      17.796 -30.099   8.415  1.00 20.20           C  
ATOM   1746  CG  TYR A 116      16.424 -30.654   8.643  1.00 20.20           C  
ATOM   1747  CD1 TYR A 116      15.526 -29.962   9.400  1.00 20.20           C  
ATOM   1748  CD2 TYR A 116      16.086 -31.894   8.123  1.00 20.20           C  
ATOM   1749  CE1 TYR A 116      14.287 -30.486   9.652  1.00 20.20           C  
ATOM   1750  CE2 TYR A 116      14.834 -32.427   8.357  1.00 20.20           C  
ATOM   1751  CZ  TYR A 116      13.932 -31.726   9.127  1.00 20.20           C  
ATOM   1752  OH  TYR A 116      12.669 -32.239   9.373  1.00 20.20           O  
ATOM   1753  H   TYR A 116      18.297 -28.890  10.791  1.00 20.20           H  
ATOM   1754  HA  TYR A 116      18.566 -31.630   9.653  1.00 20.20           H  
ATOM   1755 1HB  TYR A 116      17.734 -29.010   8.400  1.00 20.20           H  
ATOM   1756 2HB  TYR A 116      18.159 -30.434   7.454  1.00 20.20           H  
ATOM   1757  HD1 TYR A 116      15.796 -28.991   9.813  1.00 20.20           H  
ATOM   1758  HD2 TYR A 116      16.809 -32.448   7.530  1.00 20.20           H  
ATOM   1759  HE1 TYR A 116      13.580 -29.917  10.262  1.00 20.20           H  
ATOM   1760  HE2 TYR A 116      14.563 -33.404   7.940  1.00 20.20           H  
ATOM   1761  HH  TYR A 116      12.310 -32.650   8.563  1.00 20.20           H  
ATOM   1762  N   SER A 117      20.824 -31.386   8.755  1.00 20.11           N  
ATOM   1763  CA  SER A 117      22.260 -31.448   8.548  1.00 20.11           C  
ATOM   1764  C   SER A 117      22.861 -30.282   7.803  1.00 20.11           C  
ATOM   1765  O   SER A 117      22.298 -29.778   6.831  1.00 20.11           O  
ATOM   1766  CB  SER A 117      22.619 -32.712   7.813  1.00 20.11           C  
ATOM   1767  OG  SER A 117      23.985 -32.752   7.547  1.00 20.11           O  
ATOM   1768  H   SER A 117      20.285 -32.220   8.572  1.00 20.11           H  
ATOM   1769  HA  SER A 117      22.728 -31.485   9.533  1.00 20.11           H  
ATOM   1770 1HB  SER A 117      22.334 -33.581   8.405  1.00 20.11           H  
ATOM   1771 2HB  SER A 117      22.065 -32.758   6.872  1.00 20.11           H  
ATOM   1772  HG  SER A 117      24.091 -33.484   6.931  1.00 20.11           H  
ATOM   1773  N   SER A 118      24.043 -29.888   8.288  1.00 20.11           N  
ATOM   1774  CA  SER A 118      24.827 -28.789   7.746  1.00 20.11           C  
ATOM   1775  C   SER A 118      25.628 -29.203   6.500  1.00 20.11           C  
ATOM   1776  O   SER A 118      26.283 -28.375   5.857  1.00 20.11           O  
ATOM   1777  CB  SER A 118      25.775 -28.243   8.802  1.00 20.11           C  
ATOM   1778  OG  SER A 118      26.855 -29.130   9.059  1.00 20.11           O  
ATOM   1779  H   SER A 118      24.406 -30.382   9.089  1.00 20.11           H  
ATOM   1780  HA  SER A 118      24.131 -28.010   7.471  1.00 20.11           H  
ATOM   1781 1HB  SER A 118      26.122 -27.290   8.487  1.00 20.11           H  
ATOM   1782 2HB  SER A 118      25.221 -28.076   9.723  1.00 20.11           H  
ATOM   1783  HG  SER A 118      27.696 -28.581   9.054  1.00 20.11           H  
ATOM   1784  N   LEU A 119      25.604 -30.500   6.216  1.00 20.18           N  
ATOM   1785  CA  LEU A 119      26.322 -31.147   5.132  1.00 20.18           C  
ATOM   1786  C   LEU A 119      25.516 -30.945   3.847  1.00 20.18           C  
ATOM   1787  O   LEU A 119      24.440 -30.348   3.917  1.00 20.18           O  
ATOM   1788  CB  LEU A 119      26.488 -32.634   5.496  1.00 20.18           C  
ATOM   1789  CG  LEU A 119      27.250 -32.878   6.798  1.00 20.18           C  
ATOM   1790  CD1 LEU A 119      27.309 -34.368   7.084  1.00 20.18           C  
ATOM   1791  CD2 LEU A 119      28.632 -32.276   6.670  1.00 20.18           C  
ATOM   1792  H   LEU A 119      25.023 -31.107   6.796  1.00 20.18           H  
ATOM   1793  HA  LEU A 119      27.297 -30.679   5.040  1.00 20.18           H  
ATOM   1794 1HB  LEU A 119      25.504 -33.063   5.583  1.00 20.18           H  
ATOM   1795 2HB  LEU A 119      27.005 -33.173   4.749  1.00 20.18           H  
ATOM   1796  HG  LEU A 119      26.726 -32.396   7.626  1.00 20.18           H  
ATOM   1797 1HD1 LEU A 119      27.846 -34.541   8.016  1.00 20.18           H  
ATOM   1798 2HD1 LEU A 119      26.300 -34.757   7.177  1.00 20.18           H  
ATOM   1799 3HD1 LEU A 119      27.824 -34.876   6.266  1.00 20.18           H  
ATOM   1800 1HD2 LEU A 119      29.181 -32.432   7.598  1.00 20.18           H  
ATOM   1801 2HD2 LEU A 119      29.162 -32.752   5.845  1.00 20.18           H  
ATOM   1802 3HD2 LEU A 119      28.540 -31.204   6.478  1.00 20.18           H  
ATOM   1803  N   PRO A 120      26.058 -31.267   2.654  1.00 20.25           N  
ATOM   1804  CA  PRO A 120      25.340 -31.237   1.396  1.00 20.25           C  
ATOM   1805  C   PRO A 120      24.028 -31.987   1.575  1.00 20.25           C  
ATOM   1806  O   PRO A 120      23.812 -32.619   2.609  1.00 20.25           O  
ATOM   1807  CB  PRO A 120      26.318 -31.899   0.421  1.00 20.25           C  
ATOM   1808  CG  PRO A 120      27.693 -31.635   1.031  1.00 20.25           C  
ATOM   1809  CD  PRO A 120      27.480 -31.683   2.521  1.00 20.25           C  
ATOM   1810  HA  PRO A 120      25.148 -30.190   1.119  1.00 20.25           H  
ATOM   1811 1HB  PRO A 120      26.089 -32.972   0.331  1.00 20.25           H  
ATOM   1812 2HB  PRO A 120      26.202 -31.461  -0.581  1.00 20.25           H  
ATOM   1813 1HG  PRO A 120      28.405 -32.400   0.686  1.00 20.25           H  
ATOM   1814 2HG  PRO A 120      28.084 -30.663   0.688  1.00 20.25           H  
ATOM   1815 1HD  PRO A 120      27.639 -32.712   2.816  1.00 20.25           H  
ATOM   1816 2HD  PRO A 120      28.160 -30.982   3.019  1.00 20.25           H  
ATOM   1817  N   GLY A 121      23.151 -31.919   0.580  1.00 20.27           N  
ATOM   1818  CA  GLY A 121      21.759 -32.379   0.703  1.00 20.27           C  
ATOM   1819  C   GLY A 121      21.501 -33.856   1.039  1.00 20.27           C  
ATOM   1820  O   GLY A 121      20.944 -34.604   0.240  1.00 20.27           O  
ATOM   1821  H   GLY A 121      23.424 -31.450  -0.272  1.00 20.27           H  
ATOM   1822 1HA  GLY A 121      21.271 -31.765   1.461  1.00 20.27           H  
ATOM   1823 2HA  GLY A 121      21.247 -32.148  -0.229  1.00 20.27           H  
ATOM   1824  N   LEU A 122      21.827 -34.224   2.278  1.00 20.21           N  
ATOM   1825  CA  LEU A 122      21.570 -35.533   2.870  1.00 20.21           C  
ATOM   1826  C   LEU A 122      20.199 -35.510   3.550  1.00 20.21           C  
ATOM   1827  O   LEU A 122      19.712 -36.513   4.062  1.00 20.21           O  
ATOM   1828  CB  LEU A 122      22.654 -35.863   3.905  1.00 20.21           C  
ATOM   1829  CG  LEU A 122      24.090 -35.961   3.363  1.00 20.21           C  
ATOM   1830  CD1 LEU A 122      25.048 -36.189   4.518  1.00 20.21           C  
ATOM   1831  CD2 LEU A 122      24.161 -37.075   2.349  1.00 20.21           C  
ATOM   1832  H   LEU A 122      22.334 -33.543   2.829  1.00 20.21           H  
ATOM   1833  HA  LEU A 122      21.566 -36.288   2.086  1.00 20.21           H  
ATOM   1834 1HB  LEU A 122      22.645 -35.085   4.666  1.00 20.21           H  
ATOM   1835 2HB  LEU A 122      22.408 -36.813   4.379  1.00 20.21           H  
ATOM   1836  HG  LEU A 122      24.364 -35.022   2.887  1.00 20.21           H  
ATOM   1837 1HD1 LEU A 122      26.068 -36.241   4.146  1.00 20.21           H  
ATOM   1838 2HD1 LEU A 122      24.959 -35.364   5.215  1.00 20.21           H  
ATOM   1839 3HD1 LEU A 122      24.797 -37.120   5.025  1.00 20.21           H  
ATOM   1840 1HD2 LEU A 122      25.171 -37.143   1.955  1.00 20.21           H  
ATOM   1841 2HD2 LEU A 122      23.888 -38.017   2.825  1.00 20.21           H  
ATOM   1842 3HD2 LEU A 122      23.464 -36.863   1.534  1.00 20.21           H  
ATOM   1843  N   VAL A 123      19.559 -34.347   3.505  1.00 20.09           N  
ATOM   1844  CA  VAL A 123      18.256 -34.101   4.105  1.00 20.09           C  
ATOM   1845  C   VAL A 123      17.150 -35.067   3.640  1.00 20.09           C  
ATOM   1846  O   VAL A 123      16.394 -35.533   4.490  1.00 20.09           O  
ATOM   1847  CB  VAL A 123      17.856 -32.621   3.926  1.00 20.09           C  
ATOM   1848  CG1 VAL A 123      16.405 -32.414   4.337  1.00 20.09           C  
ATOM   1849  CG2 VAL A 123      18.798 -31.773   4.787  1.00 20.09           C  
ATOM   1850  H   VAL A 123      20.026 -33.581   3.050  1.00 20.09           H  
ATOM   1851  HA  VAL A 123      18.368 -34.245   5.181  1.00 20.09           H  
ATOM   1852  HB  VAL A 123      17.955 -32.318   2.899  1.00 20.09           H  
ATOM   1853 1HG1 VAL A 123      16.133 -31.366   4.226  1.00 20.09           H  
ATOM   1854 2HG1 VAL A 123      15.760 -33.020   3.704  1.00 20.09           H  
ATOM   1855 3HG1 VAL A 123      16.269 -32.706   5.365  1.00 20.09           H  
ATOM   1856 1HG2 VAL A 123      18.536 -30.722   4.681  1.00 20.09           H  
ATOM   1857 2HG2 VAL A 123      18.699 -32.069   5.828  1.00 20.09           H  
ATOM   1858 3HG2 VAL A 123      19.831 -31.928   4.461  1.00 20.09           H  
ATOM   1859  N   PRO A 124      17.029 -35.434   2.338  1.00 19.95           N  
ATOM   1860  CA  PRO A 124      16.051 -36.374   1.806  1.00 19.95           C  
ATOM   1861  C   PRO A 124      16.124 -37.747   2.479  1.00 19.95           C  
ATOM   1862  O   PRO A 124      15.198 -38.546   2.346  1.00 19.95           O  
ATOM   1863  CB  PRO A 124      16.416 -36.455   0.322  1.00 19.95           C  
ATOM   1864  CG  PRO A 124      17.101 -35.150   0.033  1.00 19.95           C  
ATOM   1865  CD  PRO A 124      17.884 -34.863   1.268  1.00 19.95           C  
ATOM   1866  HA  PRO A 124      15.048 -35.944   1.933  1.00 19.95           H  
ATOM   1867 1HB  PRO A 124      17.073 -37.324   0.153  1.00 19.95           H  
ATOM   1868 2HB  PRO A 124      15.510 -36.613  -0.280  1.00 19.95           H  
ATOM   1869 1HG  PRO A 124      17.744 -35.241  -0.856  1.00 19.95           H  
ATOM   1870 2HG  PRO A 124      16.359 -34.369  -0.187  1.00 19.95           H  
ATOM   1871 1HD  PRO A 124      18.814 -35.418   1.185  1.00 19.95           H  
ATOM   1872 2HD  PRO A 124      18.026 -33.804   1.343  1.00 19.95           H  
ATOM   1873  N   ASN A 125      17.230 -38.052   3.187  1.00 19.87           N  
ATOM   1874  CA  ASN A 125      17.346 -39.330   3.888  1.00 19.87           C  
ATOM   1875  C   ASN A 125      16.281 -39.415   4.998  1.00 19.87           C  
ATOM   1876  O   ASN A 125      15.939 -40.505   5.466  1.00 19.87           O  
ATOM   1877  CB  ASN A 125      18.736 -39.510   4.465  1.00 19.87           C  
ATOM   1878  CG  ASN A 125      19.786 -39.784   3.401  1.00 19.87           C  
ATOM   1879  OD1 ASN A 125      19.467 -40.171   2.268  1.00 19.87           O  
ATOM   1880  ND2 ASN A 125      21.036 -39.606   3.748  1.00 19.87           N  
ATOM   1881  H   ASN A 125      18.006 -37.398   3.293  1.00 19.87           H  
ATOM   1882  HA  ASN A 125      17.149 -40.135   3.181  1.00 19.87           H  
ATOM   1883 1HB  ASN A 125      19.009 -38.629   5.033  1.00 19.87           H  
ATOM   1884 2HB  ASN A 125      18.723 -40.342   5.165  1.00 19.87           H  
ATOM   1885 1HD2 ASN A 125      21.762 -39.799   3.088  1.00 19.87           H  
ATOM   1886 2HD2 ASN A 125      21.259 -39.293   4.671  1.00 19.87           H  
ATOM   1887  N   LYS A 126      15.766 -38.249   5.411  1.00 19.88           N  
ATOM   1888  CA  LYS A 126      14.710 -38.107   6.398  1.00 19.88           C  
ATOM   1889  C   LYS A 126      13.634 -37.214   5.760  1.00 19.88           C  
ATOM   1890  O   LYS A 126      13.487 -36.048   6.136  1.00 19.88           O  
ATOM   1891  CB  LYS A 126      15.228 -37.460   7.682  1.00 19.88           C  
ATOM   1892  CG  LYS A 126      16.282 -38.267   8.432  1.00 19.88           C  
ATOM   1893  CD  LYS A 126      16.712 -37.547   9.707  1.00 19.88           C  
ATOM   1894  CE  LYS A 126      17.769 -38.336  10.471  1.00 19.88           C  
ATOM   1895  NZ  LYS A 126      18.184 -37.635  11.721  1.00 19.88           N  
ATOM   1896  H   LYS A 126      16.106 -37.388   4.985  1.00 19.88           H  
ATOM   1897  HA  LYS A 126      14.302 -39.082   6.643  1.00 19.88           H  
ATOM   1898 1HB  LYS A 126      15.666 -36.487   7.439  1.00 19.88           H  
ATOM   1899 2HB  LYS A 126      14.394 -37.281   8.359  1.00 19.88           H  
ATOM   1900 1HG  LYS A 126      15.877 -39.249   8.685  1.00 19.88           H  
ATOM   1901 2HG  LYS A 126      17.153 -38.408   7.791  1.00 19.88           H  
ATOM   1902 1HD  LYS A 126      17.117 -36.566   9.450  1.00 19.88           H  
ATOM   1903 2HD  LYS A 126      15.846 -37.404  10.352  1.00 19.88           H  
ATOM   1904 1HE  LYS A 126      17.368 -39.316  10.729  1.00 19.88           H  
ATOM   1905 2HE  LYS A 126      18.644 -38.469   9.834  1.00 19.88           H  
ATOM   1906 1HZ  LYS A 126      18.884 -38.182  12.202  1.00 19.88           H  
ATOM   1907 2HZ  LYS A 126      18.566 -36.726  11.490  1.00 19.88           H  
ATOM   1908 3HZ  LYS A 126      17.380 -37.518  12.321  1.00 19.88           H  
ATOM   1909  N   PRO A 127      12.814 -37.752   4.836  1.00 19.97           N  
ATOM   1910  CA  PRO A 127      11.931 -37.027   3.934  1.00 19.97           C  
ATOM   1911  C   PRO A 127      10.671 -36.485   4.601  1.00 19.97           C  
ATOM   1912  O   PRO A 127       9.552 -36.901   4.293  1.00 19.97           O  
ATOM   1913  CB  PRO A 127      11.597 -38.099   2.895  1.00 19.97           C  
ATOM   1914  CG  PRO A 127      11.605 -39.387   3.682  1.00 19.97           C  
ATOM   1915  CD  PRO A 127      12.720 -39.219   4.692  1.00 19.97           C  
ATOM   1916  HA  PRO A 127      12.498 -36.205   3.470  1.00 19.97           H  
ATOM   1917 1HB  PRO A 127      10.630 -37.879   2.424  1.00 19.97           H  
ATOM   1918 2HB  PRO A 127      12.360 -38.090   2.095  1.00 19.97           H  
ATOM   1919 1HG  PRO A 127      10.626 -39.548   4.157  1.00 19.97           H  
ATOM   1920 2HG  PRO A 127      11.778 -40.240   3.010  1.00 19.97           H  
ATOM   1921 1HD  PRO A 127      12.429 -39.695   5.636  1.00 19.97           H  
ATOM   1922 2HD  PRO A 127      13.637 -39.636   4.272  1.00 19.97           H  
ATOM   1923  N   SER A 128      10.885 -35.554   5.515  1.00 20.06           N  
ATOM   1924  CA  SER A 128       9.834 -34.865   6.244  1.00 20.06           C  
ATOM   1925  C   SER A 128       9.203 -33.828   5.321  1.00 20.06           C  
ATOM   1926  O   SER A 128       9.643 -33.664   4.181  1.00 20.06           O  
ATOM   1927  CB  SER A 128      10.392 -34.225   7.499  1.00 20.06           C  
ATOM   1928  OG  SER A 128      11.243 -33.164   7.189  1.00 20.06           O  
ATOM   1929  H   SER A 128      11.853 -35.318   5.719  1.00 20.06           H  
ATOM   1930  HA  SER A 128       9.068 -35.588   6.528  1.00 20.06           H  
ATOM   1931 1HB  SER A 128       9.572 -33.865   8.117  1.00 20.06           H  
ATOM   1932 2HB  SER A 128      10.934 -34.973   8.078  1.00 20.06           H  
ATOM   1933  HG  SER A 128      10.742 -32.607   6.564  1.00 20.06           H  
ATOM   1934  N   GLY A 129       8.160 -33.143   5.784  1.00 20.07           N  
ATOM   1935  CA  GLY A 129       7.485 -32.184   4.915  1.00 20.07           C  
ATOM   1936  C   GLY A 129       8.318 -30.924   4.700  1.00 20.07           C  
ATOM   1937  O   GLY A 129       9.438 -30.815   5.206  1.00 20.07           O  
ATOM   1938  H   GLY A 129       7.822 -33.301   6.722  1.00 20.07           H  
ATOM   1939 1HA  GLY A 129       7.279 -32.655   3.952  1.00 20.07           H  
ATOM   1940 2HA  GLY A 129       6.523 -31.917   5.350  1.00 20.07           H  
ATOM   1941  N   GLN A 130       7.725 -29.934   4.026  1.00 19.95           N  
ATOM   1942  CA  GLN A 130       8.426 -28.716   3.601  1.00 19.95           C  
ATOM   1943  C   GLN A 130       9.052 -27.907   4.729  1.00 19.95           C  
ATOM   1944  O   GLN A 130      10.090 -27.269   4.530  1.00 19.95           O  
ATOM   1945  CB  GLN A 130       7.476 -27.820   2.803  1.00 19.95           C  
ATOM   1946  CG  GLN A 130       7.102 -28.376   1.430  1.00 19.95           C  
ATOM   1947  CD  GLN A 130       6.118 -27.487   0.673  1.00 19.95           C  
ATOM   1948  OE1 GLN A 130       5.350 -26.726   1.269  1.00 19.95           O  
ATOM   1949  NE2 GLN A 130       6.139 -27.584  -0.655  1.00 19.95           N  
ATOM   1950  H   GLN A 130       6.776 -30.074   3.712  1.00 19.95           H  
ATOM   1951  HA  GLN A 130       9.233 -29.020   2.935  1.00 19.95           H  
ATOM   1952 1HB  GLN A 130       6.557 -27.663   3.370  1.00 19.95           H  
ATOM   1953 2HB  GLN A 130       7.938 -26.844   2.655  1.00 19.95           H  
ATOM   1954 1HG  GLN A 130       8.009 -28.466   0.832  1.00 19.95           H  
ATOM   1955 2HG  GLN A 130       6.644 -29.356   1.562  1.00 19.95           H  
ATOM   1956 1HE2 GLN A 130       5.517 -27.027  -1.208  1.00 19.95           H  
ATOM   1957 2HE2 GLN A 130       6.776 -28.212  -1.102  1.00 19.95           H  
ATOM   1958  N   GLY A 131       8.473 -27.950   5.923  1.00 19.62           N  
ATOM   1959  CA  GLY A 131       9.033 -27.209   7.051  1.00 19.62           C  
ATOM   1960  C   GLY A 131      10.454 -27.689   7.400  1.00 19.62           C  
ATOM   1961  O   GLY A 131      11.198 -26.986   8.080  1.00 19.62           O  
ATOM   1962  H   GLY A 131       7.633 -28.495   6.048  1.00 19.62           H  
ATOM   1963 1HA  GLY A 131       9.053 -26.147   6.809  1.00 19.62           H  
ATOM   1964 2HA  GLY A 131       8.387 -27.327   7.920  1.00 19.62           H  
ATOM   1965  N   GLY A 132      10.814 -28.900   6.946  1.00 19.12           N  
ATOM   1966  CA  GLY A 132      12.122 -29.489   7.185  1.00 19.12           C  
ATOM   1967  C   GLY A 132      13.114 -29.267   6.040  1.00 19.12           C  
ATOM   1968  O   GLY A 132      14.242 -29.756   6.070  1.00 19.12           O  
ATOM   1969  H   GLY A 132      10.164 -29.441   6.378  1.00 19.12           H  
ATOM   1970 1HA  GLY A 132      12.527 -29.070   8.102  1.00 19.12           H  
ATOM   1971 2HA  GLY A 132      11.995 -30.556   7.345  1.00 19.12           H  
ATOM   1972  N   SER A 133      12.724 -28.488   5.037  1.00 18.55           N  
ATOM   1973  CA  SER A 133      13.568 -28.261   3.863  1.00 18.55           C  
ATOM   1974  C   SER A 133      14.587 -27.154   4.109  1.00 18.55           C  
ATOM   1975  O   SER A 133      15.327 -26.760   3.210  1.00 18.55           O  
ATOM   1976  CB  SER A 133      12.717 -27.928   2.649  1.00 18.55           C  
ATOM   1977  OG  SER A 133      12.044 -26.708   2.804  1.00 18.55           O  
ATOM   1978  H   SER A 133      11.793 -28.068   5.045  1.00 18.55           H  
ATOM   1979  HA  SER A 133      14.113 -29.183   3.652  1.00 18.55           H  
ATOM   1980 1HB  SER A 133      13.350 -27.890   1.763  1.00 18.55           H  
ATOM   1981 2HB  SER A 133      11.987 -28.723   2.498  1.00 18.55           H  
ATOM   1982  HG  SER A 133      11.416 -26.836   3.546  1.00 18.55           H  
ATOM   1983  N   ILE A 134      14.605 -26.659   5.337  1.00 18.01           N  
ATOM   1984  CA  ILE A 134      15.426 -25.548   5.772  1.00 18.01           C  
ATOM   1985  C   ILE A 134      16.955 -25.809   5.754  1.00 18.01           C  
ATOM   1986  O   ILE A 134      17.716 -24.857   5.611  1.00 18.01           O  
ATOM   1987  CB  ILE A 134      14.870 -25.134   7.149  1.00 18.01           C  
ATOM   1988  CG1 ILE A 134      15.033 -26.276   8.188  1.00 18.01           C  
ATOM   1989  CG2 ILE A 134      13.397 -24.815   6.996  1.00 18.01           C  
ATOM   1990  CD1 ILE A 134      14.616 -25.878   9.591  1.00 18.01           C  
ATOM   1991  H   ILE A 134      13.975 -27.069   6.007  1.00 18.01           H  
ATOM   1992  HA  ILE A 134      15.237 -24.715   5.094  1.00 18.01           H  
ATOM   1993  HB  ILE A 134      15.357 -24.253   7.507  1.00 18.01           H  
ATOM   1994 1HG1 ILE A 134      14.421 -27.124   7.880  1.00 18.01           H  
ATOM   1995 2HG1 ILE A 134      16.072 -26.591   8.227  1.00 18.01           H  
ATOM   1996 1HG2 ILE A 134      12.983 -24.513   7.959  1.00 18.01           H  
ATOM   1997 2HG2 ILE A 134      13.273 -24.006   6.281  1.00 18.01           H  
ATOM   1998 3HG2 ILE A 134      12.871 -25.698   6.639  1.00 18.01           H  
ATOM   1999 1HD1 ILE A 134      14.736 -26.726  10.266  1.00 18.01           H  
ATOM   2000 2HD1 ILE A 134      15.220 -25.043   9.939  1.00 18.01           H  
ATOM   2001 3HD1 ILE A 134      13.562 -25.580   9.587  1.00 18.01           H  
ATOM   2002  N   GLY A 135      17.408 -27.079   5.859  1.00 17.57           N  
ATOM   2003  CA  GLY A 135      18.834 -27.440   5.634  1.00 17.57           C  
ATOM   2004  C   GLY A 135      19.880 -26.441   6.151  1.00 17.57           C  
ATOM   2005  O   GLY A 135      20.325 -25.588   5.378  1.00 17.57           O  
ATOM   2006  H   GLY A 135      16.734 -27.815   6.023  1.00 17.57           H  
ATOM   2007 1HA  GLY A 135      19.025 -28.408   6.094  1.00 17.57           H  
ATOM   2008 2HA  GLY A 135      18.988 -27.584   4.564  1.00 17.57           H  
ATOM   2009  N   PHE A 136      20.294 -26.483   7.422  1.00 17.32           N  
ATOM   2010  CA  PHE A 136      21.150 -25.372   7.868  1.00 17.32           C  
ATOM   2011  C   PHE A 136      22.622 -25.559   7.492  1.00 17.32           C  
ATOM   2012  O   PHE A 136      23.480 -25.807   8.342  1.00 17.32           O  
ATOM   2013  CB  PHE A 136      20.992 -25.143   9.368  1.00 17.32           C  
ATOM   2014  CG  PHE A 136      21.380 -23.748   9.773  1.00 17.32           C  
ATOM   2015  CD1 PHE A 136      21.594 -22.779   8.792  1.00 17.32           C  
ATOM   2016  CD2 PHE A 136      21.442 -23.357  11.097  1.00 17.32           C  
ATOM   2017  CE1 PHE A 136      21.867 -21.484   9.128  1.00 17.32           C  
ATOM   2018  CE2 PHE A 136      21.713 -22.053  11.416  1.00 17.32           C  
ATOM   2019  CZ  PHE A 136      21.922 -21.126  10.429  1.00 17.32           C  
ATOM   2020  H   PHE A 136      20.048 -27.238   8.066  1.00 17.32           H  
ATOM   2021  HA  PHE A 136      20.810 -24.470   7.362  1.00 17.32           H  
ATOM   2022 1HB  PHE A 136      19.956 -25.310   9.668  1.00 17.32           H  
ATOM   2023 2HB  PHE A 136      21.614 -25.850   9.917  1.00 17.32           H  
ATOM   2024  HD1 PHE A 136      21.537 -23.060   7.738  1.00 17.32           H  
ATOM   2025  HD2 PHE A 136      21.266 -24.083  11.888  1.00 17.32           H  
ATOM   2026  HE1 PHE A 136      22.031 -20.741   8.351  1.00 17.32           H  
ATOM   2027  HE2 PHE A 136      21.761 -21.737  12.450  1.00 17.32           H  
ATOM   2028  HZ  PHE A 136      22.131 -20.101  10.698  1.00 17.32           H  
ATOM   2029  N   VAL A 137      22.886 -25.427   6.193  1.00 17.30           N  
ATOM   2030  CA  VAL A 137      24.176 -25.676   5.555  1.00 17.30           C  
ATOM   2031  C   VAL A 137      25.306 -24.790   6.046  1.00 17.30           C  
ATOM   2032  O   VAL A 137      25.183 -23.566   6.160  1.00 17.30           O  
ATOM   2033  CB  VAL A 137      24.041 -25.601   4.029  1.00 17.30           C  
ATOM   2034  CG1 VAL A 137      25.405 -25.698   3.373  1.00 17.30           C  
ATOM   2035  CG2 VAL A 137      23.172 -26.764   3.567  1.00 17.30           C  
ATOM   2036  H   VAL A 137      22.083 -25.204   5.611  1.00 17.30           H  
ATOM   2037  HA  VAL A 137      24.448 -26.698   5.761  1.00 17.30           H  
ATOM   2038  HB  VAL A 137      23.588 -24.654   3.745  1.00 17.30           H  
ATOM   2039 1HG1 VAL A 137      25.293 -25.656   2.292  1.00 17.30           H  
ATOM   2040 2HG1 VAL A 137      26.034 -24.872   3.701  1.00 17.30           H  
ATOM   2041 3HG1 VAL A 137      25.875 -26.648   3.653  1.00 17.30           H  
ATOM   2042 1HG2 VAL A 137      23.065 -26.732   2.485  1.00 17.30           H  
ATOM   2043 2HG2 VAL A 137      23.646 -27.711   3.861  1.00 17.30           H  
ATOM   2044 3HG2 VAL A 137      22.193 -26.695   4.031  1.00 17.30           H  
ATOM   2045  N   GLU A 138      26.409 -25.455   6.358  1.00 17.48           N  
ATOM   2046  CA  GLU A 138      27.623 -24.891   6.915  1.00 17.48           C  
ATOM   2047  C   GLU A 138      28.336 -23.900   5.976  1.00 17.48           C  
ATOM   2048  O   GLU A 138      28.716 -24.271   4.859  1.00 17.48           O  
ATOM   2049  CB  GLU A 138      28.539 -26.067   7.248  1.00 17.48           C  
ATOM   2050  CG  GLU A 138      29.800 -25.818   7.952  1.00 17.48           C  
ATOM   2051  CD  GLU A 138      30.384 -27.151   8.321  1.00 17.48           C  
ATOM   2052  OE1 GLU A 138      31.585 -27.296   8.274  1.00 17.48           O  
ATOM   2053  OE2 GLU A 138      29.617 -28.038   8.698  1.00 17.48           O  
ATOM   2054  H   GLU A 138      26.384 -26.466   6.200  1.00 17.48           H  
ATOM   2055  HA  GLU A 138      27.333 -24.415   7.843  1.00 17.48           H  
ATOM   2056 1HB  GLU A 138      28.028 -26.771   7.838  1.00 17.48           H  
ATOM   2057 2HB  GLU A 138      28.792 -26.575   6.317  1.00 17.48           H  
ATOM   2058 1HG  GLU A 138      30.494 -25.256   7.321  1.00 17.48           H  
ATOM   2059 2HG  GLU A 138      29.615 -25.245   8.851  1.00 17.48           H  
ATOM   2060  N   PRO A 139      28.660 -22.676   6.432  1.00 17.76           N  
ATOM   2061  CA  PRO A 139      29.314 -21.628   5.671  1.00 17.76           C  
ATOM   2062  C   PRO A 139      30.798 -21.916   5.593  1.00 17.76           C  
ATOM   2063  O   PRO A 139      31.621 -21.200   6.166  1.00 17.76           O  
ATOM   2064  CB  PRO A 139      29.032 -20.383   6.498  1.00 17.76           C  
ATOM   2065  CG  PRO A 139      29.008 -20.891   7.895  1.00 17.76           C  
ATOM   2066  CD  PRO A 139      28.378 -22.287   7.805  1.00 17.76           C  
ATOM   2067  HA  PRO A 139      28.866 -21.564   4.669  1.00 17.76           H  
ATOM   2068 1HB  PRO A 139      29.813 -19.642   6.320  1.00 17.76           H  
ATOM   2069 2HB  PRO A 139      28.076 -19.930   6.191  1.00 17.76           H  
ATOM   2070 1HG  PRO A 139      30.034 -20.918   8.279  1.00 17.76           H  
ATOM   2071 2HG  PRO A 139      28.456 -20.203   8.542  1.00 17.76           H  
ATOM   2072 1HD  PRO A 139      28.886 -22.948   8.509  1.00 17.76           H  
ATOM   2073 2HD  PRO A 139      27.296 -22.234   7.974  1.00 17.76           H  
ATOM   2074  N   SER A 140      31.138 -22.979   4.873  1.00 18.03           N  
ATOM   2075  CA  SER A 140      32.503 -23.505   4.777  1.00 18.03           C  
ATOM   2076  C   SER A 140      33.431 -22.646   3.913  1.00 18.03           C  
ATOM   2077  O   SER A 140      33.921 -23.062   2.862  1.00 18.03           O  
ATOM   2078  CB  SER A 140      32.459 -24.926   4.261  1.00 18.03           C  
ATOM   2079  OG  SER A 140      31.804 -24.997   3.025  1.00 18.03           O  
ATOM   2080  H   SER A 140      30.380 -23.492   4.425  1.00 18.03           H  
ATOM   2081  HA  SER A 140      32.919 -23.528   5.786  1.00 18.03           H  
ATOM   2082 1HB  SER A 140      33.474 -25.302   4.162  1.00 18.03           H  
ATOM   2083 2HB  SER A 140      31.941 -25.557   4.986  1.00 18.03           H  
ATOM   2084  HG  SER A 140      30.881 -24.769   3.205  1.00 18.03           H  
ATOM   2085  N   ASN A 141      33.641 -21.438   4.403  1.00 18.14           N  
ATOM   2086  CA  ASN A 141      34.438 -20.374   3.833  1.00 18.14           C  
ATOM   2087  C   ASN A 141      35.815 -20.392   4.482  1.00 18.14           C  
ATOM   2088  O   ASN A 141      36.090 -21.247   5.334  1.00 18.14           O  
ATOM   2089  CB  ASN A 141      33.733 -19.051   4.061  1.00 18.14           C  
ATOM   2090  CG  ASN A 141      32.419 -18.960   3.314  1.00 18.14           C  
ATOM   2091  OD1 ASN A 141      32.311 -19.372   2.151  1.00 18.14           O  
ATOM   2092  ND2 ASN A 141      31.416 -18.429   3.966  1.00 18.14           N  
ATOM   2093  H   ASN A 141      33.153 -21.238   5.266  1.00 18.14           H  
ATOM   2094  HA  ASN A 141      34.562 -20.550   2.763  1.00 18.14           H  
ATOM   2095 1HB  ASN A 141      33.522 -18.948   5.128  1.00 18.14           H  
ATOM   2096 2HB  ASN A 141      34.375 -18.222   3.773  1.00 18.14           H  
ATOM   2097 1HD2 ASN A 141      30.522 -18.341   3.526  1.00 18.14           H  
ATOM   2098 2HD2 ASN A 141      31.545 -18.110   4.904  1.00 18.14           H  
ATOM   2099  N   THR A 142      36.700 -19.488   4.071  1.00 17.97           N  
ATOM   2100  CA  THR A 142      38.040 -19.457   4.652  1.00 17.97           C  
ATOM   2101  C   THR A 142      38.037 -19.394   6.158  1.00 17.97           C  
ATOM   2102  O   THR A 142      37.334 -18.580   6.760  1.00 17.97           O  
ATOM   2103  CB  THR A 142      38.813 -18.218   4.185  1.00 17.97           C  
ATOM   2104  OG1 THR A 142      40.134 -18.197   4.795  1.00 17.97           O  
ATOM   2105  CG2 THR A 142      38.047 -16.974   4.597  1.00 17.97           C  
ATOM   2106  H   THR A 142      36.445 -18.826   3.350  1.00 17.97           H  
ATOM   2107  HA  THR A 142      38.571 -20.363   4.347  1.00 17.97           H  
ATOM   2108  HB  THR A 142      38.918 -18.233   3.095  1.00 17.97           H  
ATOM   2109  HG1 THR A 142      40.706 -18.820   4.318  1.00 17.97           H  
ATOM   2110 1HG2 THR A 142      38.589 -16.087   4.263  1.00 17.97           H  
ATOM   2111 2HG2 THR A 142      37.061 -16.987   4.138  1.00 17.97           H  
ATOM   2112 3HG2 THR A 142      37.944 -16.953   5.667  1.00 17.97           H  
ATOM   2113  N   ALA A 143      38.961 -20.137   6.758  1.00 17.42           N  
ATOM   2114  CA  ALA A 143      39.148 -20.174   8.200  1.00 17.42           C  
ATOM   2115  C   ALA A 143      39.451 -18.792   8.756  1.00 17.42           C  
ATOM   2116  O   ALA A 143      39.205 -18.526   9.931  1.00 17.42           O  
ATOM   2117  CB  ALA A 143      40.273 -21.124   8.562  1.00 17.42           C  
ATOM   2118  H   ALA A 143      39.525 -20.746   6.182  1.00 17.42           H  
ATOM   2119  HA  ALA A 143      38.220 -20.529   8.654  1.00 17.42           H  
ATOM   2120 1HB  ALA A 143      40.386 -21.160   9.644  1.00 17.42           H  
ATOM   2121 2HB  ALA A 143      40.046 -22.121   8.186  1.00 17.42           H  
ATOM   2122 3HB  ALA A 143      41.203 -20.771   8.115  1.00 17.42           H  
ATOM   2123  N   SER A 144      40.010 -17.911   7.915  1.00 16.53           N  
ATOM   2124  CA  SER A 144      40.371 -16.570   8.345  1.00 16.53           C  
ATOM   2125  C   SER A 144      39.151 -15.703   8.685  1.00 16.53           C  
ATOM   2126  O   SER A 144      39.295 -14.656   9.320  1.00 16.53           O  
ATOM   2127  CB  SER A 144      41.215 -15.902   7.277  1.00 16.53           C  
ATOM   2128  OG  SER A 144      40.484 -15.661   6.110  1.00 16.53           O  
ATOM   2129  H   SER A 144      40.155 -18.162   6.935  1.00 16.53           H  
ATOM   2130  HA  SER A 144      40.981 -16.659   9.244  1.00 16.53           H  
ATOM   2131 1HB  SER A 144      41.607 -14.961   7.663  1.00 16.53           H  
ATOM   2132 2HB  SER A 144      42.065 -16.538   7.039  1.00 16.53           H  
ATOM   2133  HG  SER A 144      40.352 -16.539   5.681  1.00 16.53           H  
ATOM   2134  N   GLY A 145      37.958 -16.118   8.249  1.00 15.44           N  
ATOM   2135  CA  GLY A 145      36.741 -15.371   8.517  1.00 15.44           C  
ATOM   2136  C   GLY A 145      35.488 -16.248   8.454  1.00 15.44           C  
ATOM   2137  O   GLY A 145      34.383 -15.726   8.337  1.00 15.44           O  
ATOM   2138  H   GLY A 145      37.889 -16.984   7.723  1.00 15.44           H  
ATOM   2139 1HA  GLY A 145      36.813 -14.913   9.501  1.00 15.44           H  
ATOM   2140 2HA  GLY A 145      36.656 -14.561   7.793  1.00 15.44           H  
ATOM   2141  N   GLN A 146      35.658 -17.568   8.573  1.00 14.34           N  
ATOM   2142  CA  GLN A 146      34.572 -18.550   8.487  1.00 14.34           C  
ATOM   2143  C   GLN A 146      33.521 -18.404   9.603  1.00 14.34           C  
ATOM   2144  O   GLN A 146      33.774 -18.812  10.735  1.00 14.34           O  
ATOM   2145  CB  GLN A 146      35.191 -19.936   8.640  1.00 14.34           C  
ATOM   2146  CG  GLN A 146      34.297 -21.036   8.479  1.00 14.34           C  
ATOM   2147  CD  GLN A 146      35.025 -22.362   8.714  1.00 14.34           C  
ATOM   2148  OE1 GLN A 146      35.143 -22.838   9.854  1.00 14.34           O  
ATOM   2149  NE2 GLN A 146      35.558 -22.942   7.646  1.00 14.34           N  
ATOM   2150  H   GLN A 146      36.603 -17.929   8.638  1.00 14.34           H  
ATOM   2151  HA  GLN A 146      34.129 -18.467   7.503  1.00 14.34           H  
ATOM   2152 1HB  GLN A 146      35.937 -20.085   7.904  1.00 14.34           H  
ATOM   2153 2HB  GLN A 146      35.677 -20.022   9.604  1.00 14.34           H  
ATOM   2154 1HG  GLN A 146      33.499 -20.909   9.187  1.00 14.34           H  
ATOM   2155 2HG  GLN A 146      33.908 -21.028   7.461  1.00 14.34           H  
ATOM   2156 1HE2 GLN A 146      36.067 -23.797   7.740  1.00 14.34           H  
ATOM   2157 2HE2 GLN A 146      35.496 -22.479   6.732  1.00 14.34           H  
ATOM   2158  N   PRO A 147      32.288 -17.945   9.316  1.00 13.38           N  
ATOM   2159  CA  PRO A 147      31.246 -17.667  10.295  1.00 13.38           C  
ATOM   2160  C   PRO A 147      30.455 -18.907  10.695  1.00 13.38           C  
ATOM   2161  O   PRO A 147      29.228 -18.914  10.599  1.00 13.38           O  
ATOM   2162  CB  PRO A 147      30.362 -16.683   9.528  1.00 13.38           C  
ATOM   2163  CG  PRO A 147      30.447 -17.162   8.096  1.00 13.38           C  
ATOM   2164  CD  PRO A 147      31.877 -17.684   7.923  1.00 13.38           C  
ATOM   2165  HA  PRO A 147      31.696 -17.191  11.181  1.00 13.38           H  
ATOM   2166 1HB  PRO A 147      29.335 -16.700   9.928  1.00 13.38           H  
ATOM   2167 2HB  PRO A 147      30.744 -15.657   9.654  1.00 13.38           H  
ATOM   2168 1HG  PRO A 147      29.688 -17.927   7.943  1.00 13.38           H  
ATOM   2169 2HG  PRO A 147      30.210 -16.341   7.404  1.00 13.38           H  
ATOM   2170 1HD  PRO A 147      31.860 -18.627   7.347  1.00 13.38           H  
ATOM   2171 2HD  PRO A 147      32.490 -16.915   7.451  1.00 13.38           H  
ATOM   2172  N   CYS A 148      31.107 -19.944  11.199  1.00 12.69           N  
ATOM   2173  CA  CYS A 148      30.323 -21.150  11.497  1.00 12.69           C  
ATOM   2174  C   CYS A 148      29.501 -21.049  12.760  1.00 12.69           C  
ATOM   2175  O   CYS A 148      28.599 -21.849  12.972  1.00 12.69           O  
ATOM   2176  CB  CYS A 148      31.157 -22.421  11.510  1.00 12.69           C  
ATOM   2177  SG  CYS A 148      31.674 -22.929   9.880  1.00 12.69           S  
ATOM   2178  H   CYS A 148      32.121 -19.887  11.326  1.00 12.69           H  
ATOM   2179  HA  CYS A 148      29.616 -21.286  10.684  1.00 12.69           H  
ATOM   2180 1HB  CYS A 148      32.039 -22.273  12.115  1.00 12.69           H  
ATOM   2181 2HB  CYS A 148      30.589 -23.234  11.948  1.00 12.69           H  
ATOM   2182  HG  CYS A 148      32.361 -24.024  10.266  1.00 12.69           H  
ATOM   2183  N   HIS A 149      29.703 -20.002  13.554  1.00 12.34           N  
ATOM   2184  CA  HIS A 149      28.898 -19.808  14.758  1.00 12.34           C  
ATOM   2185  C   HIS A 149      27.433 -19.596  14.346  1.00 12.34           C  
ATOM   2186  O   HIS A 149      26.505 -19.823  15.125  1.00 12.34           O  
ATOM   2187  CB  HIS A 149      29.373 -18.585  15.543  1.00 12.34           C  
ATOM   2188  CG  HIS A 149      29.003 -17.287  14.885  1.00 12.34           C  
ATOM   2189  ND1 HIS A 149      29.676 -16.774  13.786  1.00 12.34           N  
ATOM   2190  CD2 HIS A 149      28.023 -16.404  15.176  1.00 12.34           C  
ATOM   2191  CE1 HIS A 149      29.113 -15.624  13.437  1.00 12.34           C  
ATOM   2192  NE2 HIS A 149      28.111 -15.383  14.270  1.00 12.34           N  
ATOM   2193  H   HIS A 149      30.443 -19.352  13.330  1.00 12.34           H  
ATOM   2194  HA  HIS A 149      28.953 -20.688  15.397  1.00 12.34           H  
ATOM   2195 1HB  HIS A 149      28.939 -18.599  16.544  1.00 12.34           H  
ATOM   2196 2HB  HIS A 149      30.458 -18.621  15.655  1.00 12.34           H  
ATOM   2197  HD2 HIS A 149      27.296 -16.484  15.984  1.00 12.34           H  
ATOM   2198  HE1 HIS A 149      29.424 -14.986  12.611  1.00 12.34           H  
ATOM   2199  HE2 HIS A 149      27.480 -14.569  14.280  1.00 12.34           H  
ATOM   2200  N   MET A 150      27.234 -19.202  13.080  1.00 12.38           N  
ATOM   2201  CA  MET A 150      25.940 -18.976  12.466  1.00 12.38           C  
ATOM   2202  C   MET A 150      25.058 -20.205  12.537  1.00 12.38           C  
ATOM   2203  O   MET A 150      23.835 -20.093  12.509  1.00 12.38           O  
ATOM   2204  CB  MET A 150      26.117 -18.654  10.994  1.00 12.38           C  
ATOM   2205  CG  MET A 150      24.829 -18.392  10.261  1.00 12.38           C  
ATOM   2206  SD  MET A 150      25.076 -18.308   8.501  1.00 12.38           S  
ATOM   2207  CE  MET A 150      25.365 -20.065   8.244  1.00 12.38           C  
ATOM   2208  H   MET A 150      28.043 -19.057  12.474  1.00 12.38           H  
ATOM   2209  HA  MET A 150      25.444 -18.158  12.985  1.00 12.38           H  
ATOM   2210 1HB  MET A 150      26.764 -17.785  10.890  1.00 12.38           H  
ATOM   2211 2HB  MET A 150      26.619 -19.493  10.503  1.00 12.38           H  
ATOM   2212 1HG  MET A 150      24.147 -19.198  10.472  1.00 12.38           H  
ATOM   2213 2HG  MET A 150      24.384 -17.461  10.601  1.00 12.38           H  
ATOM   2214 1HE  MET A 150      25.571 -20.263   7.192  1.00 12.38           H  
ATOM   2215 2HE  MET A 150      26.205 -20.373   8.846  1.00 12.38           H  
ATOM   2216 3HE  MET A 150      24.500 -20.633   8.553  1.00 12.38           H  
ATOM   2217  N   ASN A 151      25.686 -21.380  12.631  1.00 12.81           N  
ATOM   2218  CA  ASN A 151      25.015 -22.665  12.624  1.00 12.81           C  
ATOM   2219  C   ASN A 151      24.285 -22.953  13.936  1.00 12.81           C  
ATOM   2220  O   ASN A 151      23.570 -23.953  14.040  1.00 12.81           O  
ATOM   2221  CB  ASN A 151      26.018 -23.754  12.354  1.00 12.81           C  
ATOM   2222  CG  ASN A 151      26.570 -23.717  10.962  1.00 12.81           C  
ATOM   2223  OD1 ASN A 151      25.967 -23.178  10.027  1.00 12.81           O  
ATOM   2224  ND2 ASN A 151      27.733 -24.288  10.811  1.00 12.81           N  
ATOM   2225  H   ASN A 151      26.703 -21.391  12.699  1.00 12.81           H  
ATOM   2226  HA  ASN A 151      24.290 -22.666  11.819  1.00 12.81           H  
ATOM   2227 1HB  ASN A 151      26.824 -23.656  13.054  1.00 12.81           H  
ATOM   2228 2HB  ASN A 151      25.556 -24.725  12.520  1.00 12.81           H  
ATOM   2229 1HD2 ASN A 151      28.169 -24.306   9.915  1.00 12.81           H  
ATOM   2230 2HD2 ASN A 151      28.188 -24.708  11.596  1.00 12.81           H  
ATOM   2231  N   LEU A 152      24.482 -22.100  14.946  1.00 13.62           N  
ATOM   2232  CA  LEU A 152      23.857 -22.279  16.244  1.00 13.62           C  
ATOM   2233  C   LEU A 152      22.871 -21.142  16.531  1.00 13.62           C  
ATOM   2234  O   LEU A 152      23.205 -20.228  17.280  1.00 13.62           O  
ATOM   2235  CB  LEU A 152      24.915 -22.265  17.336  1.00 13.62           C  
ATOM   2236  CG  LEU A 152      26.013 -23.293  17.203  1.00 13.62           C  
ATOM   2237  CD1 LEU A 152      26.984 -23.082  18.345  1.00 13.62           C  
ATOM   2238  CD2 LEU A 152      25.417 -24.694  17.176  1.00 13.62           C  
ATOM   2239  H   LEU A 152      25.097 -21.294  14.816  1.00 13.62           H  
ATOM   2240  HA  LEU A 152      23.364 -23.241  16.265  1.00 13.62           H  
ATOM   2241 1HB  LEU A 152      25.386 -21.282  17.339  1.00 13.62           H  
ATOM   2242 2HB  LEU A 152      24.433 -22.408  18.293  1.00 13.62           H  
ATOM   2243  HG  LEU A 152      26.559 -23.127  16.273  1.00 13.62           H  
ATOM   2244 1HD1 LEU A 152      27.773 -23.786  18.275  1.00 13.62           H  
ATOM   2245 2HD1 LEU A 152      27.386 -22.074  18.301  1.00 13.62           H  
ATOM   2246 3HD1 LEU A 152      26.471 -23.221  19.291  1.00 13.62           H  
ATOM   2247 1HD2 LEU A 152      26.189 -25.441  17.078  1.00 13.62           H  
ATOM   2248 2HD2 LEU A 152      24.887 -24.873  18.078  1.00 13.62           H  
ATOM   2249 3HD2 LEU A 152      24.735 -24.784  16.335  1.00 13.62           H  
ATOM   2250  N   PRO A 153      21.621 -21.192  16.029  1.00 14.76           N  
ATOM   2251  CA  PRO A 153      20.654 -20.102  16.050  1.00 14.76           C  
ATOM   2252  C   PRO A 153      20.258 -19.688  17.455  1.00 14.76           C  
ATOM   2253  O   PRO A 153      19.832 -18.553  17.689  1.00 14.76           O  
ATOM   2254  CB  PRO A 153      19.488 -20.681  15.270  1.00 14.76           C  
ATOM   2255  CG  PRO A 153      19.618 -22.161  15.404  1.00 14.76           C  
ATOM   2256  CD  PRO A 153      21.089 -22.442  15.465  1.00 14.76           C  
ATOM   2257  HA  PRO A 153      21.091 -19.251  15.520  1.00 14.76           H  
ATOM   2258 1HB  PRO A 153      18.530 -20.286  15.645  1.00 14.76           H  
ATOM   2259 2HB  PRO A 153      19.571 -20.365  14.228  1.00 14.76           H  
ATOM   2260 1HG  PRO A 153      19.094 -22.542  16.268  1.00 14.76           H  
ATOM   2261 2HG  PRO A 153      19.132 -22.601  14.539  1.00 14.76           H  
ATOM   2262 1HD  PRO A 153      21.231 -23.291  16.141  1.00 14.76           H  
ATOM   2263 2HD  PRO A 153      21.477 -22.632  14.473  1.00 14.76           H  
ATOM   2264  N   TYR A 154      20.497 -20.577  18.419  1.00 16.12           N  
ATOM   2265  CA  TYR A 154      20.199 -20.319  19.820  1.00 16.12           C  
ATOM   2266  C   TYR A 154      21.163 -19.296  20.428  1.00 16.12           C  
ATOM   2267  O   TYR A 154      21.042 -18.934  21.597  1.00 16.12           O  
ATOM   2268  CB  TYR A 154      20.173 -21.617  20.610  1.00 16.12           C  
ATOM   2269  CG  TYR A 154      21.426 -22.441  20.556  1.00 16.12           C  
ATOM   2270  CD1 TYR A 154      22.471 -22.171  21.422  1.00 16.12           C  
ATOM   2271  CD2 TYR A 154      21.508 -23.502  19.673  1.00 16.12           C  
ATOM   2272  CE1 TYR A 154      23.595 -22.966  21.415  1.00 16.12           C  
ATOM   2273  CE2 TYR A 154      22.627 -24.299  19.669  1.00 16.12           C  
ATOM   2274  CZ  TYR A 154      23.670 -24.035  20.547  1.00 16.12           C  
ATOM   2275  OH  TYR A 154      24.786 -24.842  20.569  1.00 16.12           O  
ATOM   2276  H   TYR A 154      20.869 -21.479  18.174  1.00 16.12           H  
ATOM   2277  HA  TYR A 154      19.200 -19.888  19.875  1.00 16.12           H  
ATOM   2278 1HB  TYR A 154      19.964 -21.391  21.656  1.00 16.12           H  
ATOM   2279 2HB  TYR A 154      19.355 -22.237  20.247  1.00 16.12           H  
ATOM   2280  HD1 TYR A 154      22.400 -21.336  22.118  1.00 16.12           H  
ATOM   2281  HD2 TYR A 154      20.679 -23.714  18.994  1.00 16.12           H  
ATOM   2282  HE1 TYR A 154      24.412 -22.758  22.103  1.00 16.12           H  
ATOM   2283  HE2 TYR A 154      22.688 -25.145  18.984  1.00 16.12           H  
ATOM   2284  HH  TYR A 154      25.412 -24.505  21.213  1.00 16.12           H  
ATOM   2285  N   VAL A 155      22.110 -18.817  19.611  1.00 17.57           N  
ATOM   2286  CA  VAL A 155      22.999 -17.712  19.934  1.00 17.57           C  
ATOM   2287  C   VAL A 155      22.180 -16.450  20.225  1.00 17.57           C  
ATOM   2288  O   VAL A 155      22.627 -15.583  20.978  1.00 17.57           O  
ATOM   2289  CB  VAL A 155      23.972 -17.455  18.751  1.00 17.57           C  
ATOM   2290  CG1 VAL A 155      23.222 -16.902  17.521  1.00 17.57           C  
ATOM   2291  CG2 VAL A 155      25.017 -16.466  19.162  1.00 17.57           C  
ATOM   2292  H   VAL A 155      22.217 -19.234  18.690  1.00 17.57           H  
ATOM   2293  HA  VAL A 155      23.574 -17.973  20.823  1.00 17.57           H  
ATOM   2294  HB  VAL A 155      24.439 -18.399  18.468  1.00 17.57           H  
ATOM   2295 1HG1 VAL A 155      23.930 -16.751  16.706  1.00 17.57           H  
ATOM   2296 2HG1 VAL A 155      22.464 -17.617  17.210  1.00 17.57           H  
ATOM   2297 3HG1 VAL A 155      22.754 -15.951  17.758  1.00 17.57           H  
ATOM   2298 1HG2 VAL A 155      25.702 -16.298  18.333  1.00 17.57           H  
ATOM   2299 2HG2 VAL A 155      24.524 -15.529  19.429  1.00 17.57           H  
ATOM   2300 3HG2 VAL A 155      25.566 -16.852  20.019  1.00 17.57           H  
ATOM   2301  N   HIS A 156      20.978 -16.390  19.619  1.00 18.91           N  
ATOM   2302  CA  HIS A 156      20.003 -15.313  19.688  1.00 18.91           C  
ATOM   2303  C   HIS A 156      20.427 -14.080  18.880  1.00 18.91           C  
ATOM   2304  O   HIS A 156      21.581 -13.659  18.929  1.00 18.91           O  
ATOM   2305  CB  HIS A 156      19.714 -14.871  21.142  1.00 18.91           C  
ATOM   2306  CG  HIS A 156      19.051 -15.910  21.996  1.00 18.91           C  
ATOM   2307  ND1 HIS A 156      17.726 -16.277  21.839  1.00 18.91           N  
ATOM   2308  CD2 HIS A 156      19.525 -16.647  23.020  1.00 18.91           C  
ATOM   2309  CE1 HIS A 156      17.422 -17.202  22.733  1.00 18.91           C  
ATOM   2310  NE2 HIS A 156      18.494 -17.442  23.462  1.00 18.91           N  
ATOM   2311  H   HIS A 156      20.716 -17.184  19.035  1.00 18.91           H  
ATOM   2312  HA  HIS A 156      19.082 -15.719  19.286  1.00 18.91           H  
ATOM   2313 1HB  HIS A 156      20.614 -14.545  21.640  1.00 18.91           H  
ATOM   2314 2HB  HIS A 156      19.056 -14.009  21.129  1.00 18.91           H  
ATOM   2315  HD2 HIS A 156      20.539 -16.617  23.421  1.00 18.91           H  
ATOM   2316  HE1 HIS A 156      16.452 -17.684  22.849  1.00 18.91           H  
ATOM   2317  HE2 HIS A 156      18.557 -18.103  24.223  1.00 18.91           H  
ATOM   2318  N   PRO A 157      19.485 -13.415  18.176  1.00 19.88           N  
ATOM   2319  CA  PRO A 157      19.695 -12.209  17.385  1.00 19.88           C  
ATOM   2320  C   PRO A 157      20.082 -11.031  18.274  1.00 19.88           C  
ATOM   2321  O   PRO A 157      20.563 -10.005  17.800  1.00 19.88           O  
ATOM   2322  CB  PRO A 157      18.337 -12.001  16.706  1.00 19.88           C  
ATOM   2323  CG  PRO A 157      17.339 -12.684  17.610  1.00 19.88           C  
ATOM   2324  CD  PRO A 157      18.071 -13.876  18.178  1.00 19.88           C  
ATOM   2325  HA  PRO A 157      20.485 -12.401  16.641  1.00 19.88           H  
ATOM   2326 1HB  PRO A 157      18.140 -10.923  16.596  1.00 19.88           H  
ATOM   2327 2HB  PRO A 157      18.356 -12.427  15.692  1.00 19.88           H  
ATOM   2328 1HG  PRO A 157      16.997 -11.985  18.388  1.00 19.88           H  
ATOM   2329 2HG  PRO A 157      16.446 -12.973  17.033  1.00 19.88           H  
ATOM   2330 1HD  PRO A 157      17.684 -14.039  19.197  1.00 19.88           H  
ATOM   2331 2HD  PRO A 157      17.941 -14.756  17.526  1.00 19.88           H  
ATOM   2332  N   GLN A 158      19.857 -11.191  19.579  1.00 20.26           N  
ATOM   2333  CA  GLN A 158      20.174 -10.186  20.572  1.00 20.26           C  
ATOM   2334  C   GLN A 158      21.656 -10.201  20.957  1.00 20.26           C  
ATOM   2335  O   GLN A 158      22.115  -9.304  21.668  1.00 20.26           O  
ATOM   2336  CB  GLN A 158      19.328 -10.417  21.829  1.00 20.26           C  
ATOM   2337  CG  GLN A 158      17.833 -10.228  21.627  1.00 20.26           C  
ATOM   2338  CD  GLN A 158      17.034 -10.508  22.893  1.00 20.26           C  
ATOM   2339  OE1 GLN A 158      17.469 -11.260  23.769  1.00 20.26           O  
ATOM   2340  NE2 GLN A 158      15.859  -9.896  22.995  1.00 20.26           N  
ATOM   2341  H   GLN A 158      19.449 -12.053  19.905  1.00 20.26           H  
ATOM   2342  HA  GLN A 158      19.938  -9.206  20.157  1.00 20.26           H  
ATOM   2343 1HB  GLN A 158      19.499 -11.430  22.197  1.00 20.26           H  
ATOM   2344 2HB  GLN A 158      19.651  -9.728  22.611  1.00 20.26           H  
ATOM   2345 1HG  GLN A 158      17.647  -9.199  21.328  1.00 20.26           H  
ATOM   2346 2HG  GLN A 158      17.492 -10.912  20.849  1.00 20.26           H  
ATOM   2347 1HE2 GLN A 158      15.288 -10.038  23.803  1.00 20.26           H  
ATOM   2348 2HE2 GLN A 158      15.544  -9.292  22.261  1.00 20.26           H  
ATOM   2349  N   LEU A 159      22.418 -11.207  20.510  1.00 19.96           N  
ATOM   2350  CA  LEU A 159      23.834 -11.223  20.863  1.00 19.96           C  
ATOM   2351  C   LEU A 159      24.560 -10.261  19.941  1.00 19.96           C  
ATOM   2352  O   LEU A 159      24.507 -10.390  18.714  1.00 19.96           O  
ATOM   2353  CB  LEU A 159      24.468 -12.612  20.742  1.00 19.96           C  
ATOM   2354  CG  LEU A 159      25.949 -12.653  21.211  1.00 19.96           C  
ATOM   2355  CD1 LEU A 159      25.985 -12.357  22.691  1.00 19.96           C  
ATOM   2356  CD2 LEU A 159      26.561 -13.989  20.948  1.00 19.96           C  
ATOM   2357  H   LEU A 159      22.035 -11.950  19.926  1.00 19.96           H  
ATOM   2358  HA  LEU A 159      23.954 -10.876  21.889  1.00 19.96           H  
ATOM   2359 1HB  LEU A 159      23.897 -13.321  21.336  1.00 19.96           H  
ATOM   2360 2HB  LEU A 159      24.426 -12.928  19.696  1.00 19.96           H  
ATOM   2361  HG  LEU A 159      26.520 -11.887  20.684  1.00 19.96           H  
ATOM   2362 1HD1 LEU A 159      27.011 -12.374  23.039  1.00 19.96           H  
ATOM   2363 2HD1 LEU A 159      25.560 -11.375  22.889  1.00 19.96           H  
ATOM   2364 3HD1 LEU A 159      25.410 -13.111  23.225  1.00 19.96           H  
ATOM   2365 1HD2 LEU A 159      27.595 -13.983  21.294  1.00 19.96           H  
ATOM   2366 2HD2 LEU A 159      26.000 -14.749  21.479  1.00 19.96           H  
ATOM   2367 3HD2 LEU A 159      26.538 -14.187  19.905  1.00 19.96           H  
ATOM   2368  N   ARG A 160      25.275  -9.304  20.510  1.00 19.00           N  
ATOM   2369  CA  ARG A 160      25.930  -8.323  19.672  1.00 19.00           C  
ATOM   2370  C   ARG A 160      26.945  -9.008  18.748  1.00 19.00           C  
ATOM   2371  O   ARG A 160      27.613  -9.948  19.181  1.00 19.00           O  
ATOM   2372  CB  ARG A 160      26.642  -7.285  20.533  1.00 19.00           C  
ATOM   2373  CG  ARG A 160      25.708  -6.388  21.314  1.00 19.00           C  
ATOM   2374  CD  ARG A 160      26.436  -5.363  22.122  1.00 19.00           C  
ATOM   2375  NE  ARG A 160      27.259  -5.933  23.197  1.00 19.00           N  
ATOM   2376  CZ  ARG A 160      28.030  -5.208  24.028  1.00 19.00           C  
ATOM   2377  NH1 ARG A 160      28.095  -3.891  23.932  1.00 19.00           N  
ATOM   2378  NH2 ARG A 160      28.710  -5.849  24.937  1.00 19.00           N  
ATOM   2379  H   ARG A 160      25.316  -9.248  21.520  1.00 19.00           H  
ATOM   2380  HA  ARG A 160      25.156  -7.817  19.109  1.00 19.00           H  
ATOM   2381 1HB  ARG A 160      27.295  -7.795  21.246  1.00 19.00           H  
ATOM   2382 2HB  ARG A 160      27.266  -6.658  19.900  1.00 19.00           H  
ATOM   2383 1HG  ARG A 160      25.042  -5.868  20.621  1.00 19.00           H  
ATOM   2384 2HG  ARG A 160      25.109  -7.001  21.991  1.00 19.00           H  
ATOM   2385 1HD  ARG A 160      27.093  -4.791  21.468  1.00 19.00           H  
ATOM   2386 2HD  ARG A 160      25.713  -4.685  22.578  1.00 19.00           H  
ATOM   2387  HE  ARG A 160      27.279  -6.955  23.350  1.00 19.00           H  
ATOM   2388 1HH1 ARG A 160      27.559  -3.408  23.222  1.00 19.00           H  
ATOM   2389 2HH1 ARG A 160      28.677  -3.368  24.566  1.00 19.00           H  
ATOM   2390 1HH2 ARG A 160      28.623  -6.879  24.963  1.00 19.00           H  
ATOM   2391 2HH2 ARG A 160      29.293  -5.348  25.582  1.00 19.00           H  
ATOM   2392  N   PRO A 161      27.088  -8.567  17.475  1.00 17.57           N  
ATOM   2393  CA  PRO A 161      28.053  -9.062  16.496  1.00 17.57           C  
ATOM   2394  C   PRO A 161      29.477  -9.130  17.051  1.00 17.57           C  
ATOM   2395  O   PRO A 161      30.233 -10.029  16.689  1.00 17.57           O  
ATOM   2396  CB  PRO A 161      27.950  -7.995  15.400  1.00 17.57           C  
ATOM   2397  CG  PRO A 161      26.518  -7.530  15.464  1.00 17.57           C  
ATOM   2398  CD  PRO A 161      26.174  -7.528  16.934  1.00 17.57           C  
ATOM   2399  HA  PRO A 161      27.724 -10.034  16.125  1.00 17.57           H  
ATOM   2400 1HB  PRO A 161      28.666  -7.196  15.587  1.00 17.57           H  
ATOM   2401 2HB  PRO A 161      28.210  -8.449  14.419  1.00 17.57           H  
ATOM   2402 1HG  PRO A 161      26.421  -6.534  15.008  1.00 17.57           H  
ATOM   2403 2HG  PRO A 161      25.867  -8.206  14.882  1.00 17.57           H  
ATOM   2404 1HD  PRO A 161      26.368  -6.539  17.388  1.00 17.57           H  
ATOM   2405 2HD  PRO A 161      25.123  -7.831  17.012  1.00 17.57           H  
ATOM   2406  N   HIS A 162      29.838  -8.223  17.953  1.00 15.94           N  
ATOM   2407  CA  HIS A 162      31.173  -8.253  18.541  1.00 15.94           C  
ATOM   2408  C   HIS A 162      31.359  -9.552  19.311  1.00 15.94           C  
ATOM   2409  O   HIS A 162      32.335 -10.276  19.112  1.00 15.94           O  
ATOM   2410  CB  HIS A 162      31.394  -7.061  19.474  1.00 15.94           C  
ATOM   2411  CG  HIS A 162      32.761  -7.018  20.127  1.00 15.94           C  
ATOM   2412  ND1 HIS A 162      33.904  -6.646  19.439  1.00 15.94           N  
ATOM   2413  CD2 HIS A 162      33.156  -7.295  21.390  1.00 15.94           C  
ATOM   2414  CE1 HIS A 162      34.945  -6.699  20.259  1.00 15.94           C  
ATOM   2415  NE2 HIS A 162      34.516  -7.084  21.446  1.00 15.94           N  
ATOM   2416  H   HIS A 162      29.195  -7.494  18.235  1.00 15.94           H  
ATOM   2417  HA  HIS A 162      31.926  -8.217  17.751  1.00 15.94           H  
ATOM   2418 1HB  HIS A 162      31.256  -6.138  18.912  1.00 15.94           H  
ATOM   2419 2HB  HIS A 162      30.638  -7.074  20.265  1.00 15.94           H  
ATOM   2420  HD2 HIS A 162      32.512  -7.620  22.206  1.00 15.94           H  
ATOM   2421  HE1 HIS A 162      35.974  -6.458  20.001  1.00 15.94           H  
ATOM   2422  HE2 HIS A 162      35.097  -7.206  22.267  1.00 15.94           H  
ATOM   2423  N   GLU A 163      30.414  -9.847  20.198  1.00 14.34           N  
ATOM   2424  CA  GLU A 163      30.495 -11.046  21.015  1.00 14.34           C  
ATOM   2425  C   GLU A 163      30.401 -12.286  20.121  1.00 14.34           C  
ATOM   2426  O   GLU A 163      31.065 -13.307  20.355  1.00 14.34           O  
ATOM   2427  CB  GLU A 163      29.396 -11.012  22.067  1.00 14.34           C  
ATOM   2428  CG  GLU A 163      29.574  -9.880  23.129  1.00 14.34           C  
ATOM   2429  CD  GLU A 163      28.453  -9.826  24.166  1.00 14.34           C  
ATOM   2430  OE1 GLU A 163      28.117 -10.861  24.684  1.00 14.34           O  
ATOM   2431  OE2 GLU A 163      27.923  -8.750  24.432  1.00 14.34           O  
ATOM   2432  H   GLU A 163      29.620  -9.236  20.296  1.00 14.34           H  
ATOM   2433  HA  GLU A 163      31.459 -11.061  21.514  1.00 14.34           H  
ATOM   2434 1HB  GLU A 163      28.443 -10.851  21.575  1.00 14.34           H  
ATOM   2435 2HB  GLU A 163      29.353 -11.973  22.577  1.00 14.34           H  
ATOM   2436 1HG  GLU A 163      30.526 -10.021  23.644  1.00 14.34           H  
ATOM   2437 2HG  GLU A 163      29.620  -8.922  22.605  1.00 14.34           H  
ATOM   2438  N   GLN A 164      29.597 -12.195  19.051  1.00 12.89           N  
ATOM   2439  CA  GLN A 164      29.507 -13.330  18.142  1.00 12.89           C  
ATOM   2440  C   GLN A 164      30.878 -13.588  17.511  1.00 12.89           C  
ATOM   2441  O   GLN A 164      31.312 -14.732  17.401  1.00 12.89           O  
ATOM   2442  CB  GLN A 164      28.512 -13.080  16.999  1.00 12.89           C  
ATOM   2443  CG  GLN A 164      27.023 -13.044  17.348  1.00 12.89           C  
ATOM   2444  CD  GLN A 164      26.134 -12.742  16.115  1.00 12.89           C  
ATOM   2445  OE1 GLN A 164      26.354 -13.251  14.991  1.00 12.89           O  
ATOM   2446  NE2 GLN A 164      25.119 -11.906  16.307  1.00 12.89           N  
ATOM   2447  H   GLN A 164      29.041 -11.351  18.901  1.00 12.89           H  
ATOM   2448  HA  GLN A 164      29.207 -14.212  18.706  1.00 12.89           H  
ATOM   2449 1HB  GLN A 164      28.755 -12.140  16.531  1.00 12.89           H  
ATOM   2450 2HB  GLN A 164      28.665 -13.826  16.266  1.00 12.89           H  
ATOM   2451 1HG  GLN A 164      26.736 -14.021  17.709  1.00 12.89           H  
ATOM   2452 2HG  GLN A 164      26.840 -12.276  18.108  1.00 12.89           H  
ATOM   2453 1HE2 GLN A 164      24.510 -11.673  15.550  1.00 12.89           H  
ATOM   2454 2HE2 GLN A 164      24.936 -11.486  17.226  1.00 12.89           H  
ATOM   2455  N   ALA A 165      31.573 -12.506  17.131  1.00 11.67           N  
ATOM   2456  CA  ALA A 165      32.906 -12.567  16.539  1.00 11.67           C  
ATOM   2457  C   ALA A 165      33.946 -13.139  17.498  1.00 11.67           C  
ATOM   2458  O   ALA A 165      34.867 -13.841  17.077  1.00 11.67           O  
ATOM   2459  CB  ALA A 165      33.345 -11.182  16.087  1.00 11.67           C  
ATOM   2460  H   ALA A 165      31.147 -11.586  17.232  1.00 11.67           H  
ATOM   2461  HA  ALA A 165      32.854 -13.224  15.672  1.00 11.67           H  
ATOM   2462 1HB  ALA A 165      34.320 -11.249  15.613  1.00 11.67           H  
ATOM   2463 2HB  ALA A 165      32.617 -10.788  15.379  1.00 11.67           H  
ATOM   2464 3HB  ALA A 165      33.406 -10.521  16.941  1.00 11.67           H  
ATOM   2465  N   LEU A 166      33.816 -12.820  18.789  1.00 10.70           N  
ATOM   2466  CA  LEU A 166      34.762 -13.312  19.787  1.00 10.70           C  
ATOM   2467  C   LEU A 166      34.666 -14.825  19.964  1.00 10.70           C  
ATOM   2468  O   LEU A 166      35.671 -15.498  20.212  1.00 10.70           O  
ATOM   2469  CB  LEU A 166      34.522 -12.645  21.148  1.00 10.70           C  
ATOM   2470  CG  LEU A 166      34.830 -11.137  21.240  1.00 10.70           C  
ATOM   2471  CD1 LEU A 166      34.418 -10.636  22.604  1.00 10.70           C  
ATOM   2472  CD2 LEU A 166      36.295 -10.891  20.984  1.00 10.70           C  
ATOM   2473  H   LEU A 166      33.058 -12.197  19.068  1.00 10.70           H  
ATOM   2474  HA  LEU A 166      35.767 -13.070  19.452  1.00 10.70           H  
ATOM   2475 1HB  LEU A 166      33.476 -12.788  21.416  1.00 10.70           H  
ATOM   2476 2HB  LEU A 166      35.136 -13.156  21.890  1.00 10.70           H  
ATOM   2477  HG  LEU A 166      34.254 -10.603  20.501  1.00 10.70           H  
ATOM   2478 1HD1 LEU A 166      34.619  -9.581  22.675  1.00 10.70           H  
ATOM   2479 2HD1 LEU A 166      33.360 -10.810  22.762  1.00 10.70           H  
ATOM   2480 3HD1 LEU A 166      34.986 -11.162  23.364  1.00 10.70           H  
ATOM   2481 1HD2 LEU A 166      36.496  -9.821  21.046  1.00 10.70           H  
ATOM   2482 2HD2 LEU A 166      36.890 -11.418  21.729  1.00 10.70           H  
ATOM   2483 3HD2 LEU A 166      36.554 -11.253  19.988  1.00 10.70           H  
ATOM   2484  N   SER A 167      33.451 -15.362  19.858  1.00  9.98           N  
ATOM   2485  CA  SER A 167      33.254 -16.796  20.026  1.00  9.98           C  
ATOM   2486  C   SER A 167      33.997 -17.583  18.928  1.00  9.98           C  
ATOM   2487  O   SER A 167      34.073 -17.127  17.790  1.00  9.98           O  
ATOM   2488  CB  SER A 167      31.771 -17.127  19.987  1.00  9.98           C  
ATOM   2489  OG  SER A 167      31.093 -16.545  21.076  1.00  9.98           O  
ATOM   2490  H   SER A 167      32.649 -14.751  19.684  1.00  9.98           H  
ATOM   2491  HA  SER A 167      33.637 -17.051  21.006  1.00  9.98           H  
ATOM   2492 1HB  SER A 167      31.345 -16.754  19.057  1.00  9.98           H  
ATOM   2493 2HB  SER A 167      31.632 -18.204  19.994  1.00  9.98           H  
ATOM   2494  HG  SER A 167      31.171 -15.580  20.953  1.00  9.98           H  
ATOM   2495  N   PRO A 168      34.545 -18.771  19.238  1.00  9.50           N  
ATOM   2496  CA  PRO A 168      35.205 -19.681  18.322  1.00  9.50           C  
ATOM   2497  C   PRO A 168      34.136 -20.428  17.546  1.00  9.50           C  
ATOM   2498  O   PRO A 168      32.943 -20.201  17.761  1.00  9.50           O  
ATOM   2499  CB  PRO A 168      35.991 -20.594  19.260  1.00  9.50           C  
ATOM   2500  CG  PRO A 168      35.128 -20.683  20.469  1.00  9.50           C  
ATOM   2501  CD  PRO A 168      34.534 -19.272  20.633  1.00  9.50           C  
ATOM   2502  HA  PRO A 168      35.865 -19.120  17.646  1.00  9.50           H  
ATOM   2503 1HB  PRO A 168      36.154 -21.568  18.784  1.00  9.50           H  
ATOM   2504 2HB  PRO A 168      36.982 -20.164  19.466  1.00  9.50           H  
ATOM   2505 1HG  PRO A 168      34.386 -21.441  20.256  1.00  9.50           H  
ATOM   2506 2HG  PRO A 168      35.680 -21.050  21.334  1.00  9.50           H  
ATOM   2507 1HD  PRO A 168      33.515 -19.349  21.028  1.00  9.50           H  
ATOM   2508 2HD  PRO A 168      35.195 -18.660  21.270  1.00  9.50           H  
ATOM   2509  N   ASN A 169      34.529 -21.341  16.668  1.00  9.25           N  
ATOM   2510  CA  ASN A 169      33.532 -22.110  15.925  1.00  9.25           C  
ATOM   2511  C   ASN A 169      32.895 -23.208  16.779  1.00  9.25           C  
ATOM   2512  O   ASN A 169      33.092 -24.410  16.570  1.00  9.25           O  
ATOM   2513  CB  ASN A 169      34.124 -22.681  14.664  1.00  9.25           C  
ATOM   2514  CG  ASN A 169      34.456 -21.620  13.641  1.00  9.25           C  
ATOM   2515  OD1 ASN A 169      33.640 -20.719  13.396  1.00  9.25           O  
ATOM   2516  ND2 ASN A 169      35.630 -21.697  13.072  1.00  9.25           N  
ATOM   2517  H   ASN A 169      35.512 -21.508  16.500  1.00  9.25           H  
ATOM   2518  HA  ASN A 169      32.729 -21.430  15.632  1.00  9.25           H  
ATOM   2519 1HB  ASN A 169      35.006 -23.258  14.901  1.00  9.25           H  
ATOM   2520 2HB  ASN A 169      33.402 -23.355  14.223  1.00  9.25           H  
ATOM   2521 1HD2 ASN A 169      35.910 -21.017  12.392  1.00  9.25           H  
ATOM   2522 2HD2 ASN A 169      36.274 -22.432  13.350  1.00  9.25           H  
ATOM   2523  N   LEU A 170      32.047 -22.748  17.697  1.00  9.21           N  
ATOM   2524  CA  LEU A 170      31.318 -23.531  18.691  1.00  9.21           C  
ATOM   2525  C   LEU A 170      30.367 -24.507  18.024  1.00  9.21           C  
ATOM   2526  O   LEU A 170      29.910 -25.471  18.627  1.00  9.21           O  
ATOM   2527  CB  LEU A 170      30.545 -22.590  19.621  1.00  9.21           C  
```
