## Supplementary material for "Phylogenetic and protein structure analyses provide insight into the evolution and diversification of the CD36 domain ‘apex’ among scavenger receptor class B proteins across Eukarya": Supplementary_File10_rosettafold.txt (part 156 of 221)

```
ATOM   2528  CG  LEU A 170      31.414 -21.733  20.521  1.00  9.21           C  
ATOM   2529  CD1 LEU A 170      30.549 -20.757  21.290  1.00  9.21           C  
ATOM   2530  CD2 LEU A 170      32.208 -22.650  21.458  1.00  9.21           C  
ATOM   2531  H   LEU A 170      31.977 -21.735  17.744  1.00  9.21           H  
ATOM   2532  HA  LEU A 170      32.040 -24.093  19.282  1.00  9.21           H  
ATOM   2533 1HB  LEU A 170      29.942 -21.920  19.011  1.00  9.21           H  
ATOM   2534 2HB  LEU A 170      29.881 -23.181  20.248  1.00  9.21           H  
ATOM   2535  HG  LEU A 170      32.095 -21.154  19.913  1.00  9.21           H  
ATOM   2536 1HD1 LEU A 170      31.178 -20.133  21.927  1.00  9.21           H  
ATOM   2537 2HD1 LEU A 170      30.004 -20.124  20.590  1.00  9.21           H  
ATOM   2538 3HD1 LEU A 170      29.841 -21.305  21.907  1.00  9.21           H  
ATOM   2539 1HD2 LEU A 170      32.845 -22.048  22.104  1.00  9.21           H  
ATOM   2540 2HD2 LEU A 170      31.521 -23.234  22.068  1.00  9.21           H  
ATOM   2541 3HD2 LEU A 170      32.830 -23.327  20.863  1.00  9.21           H  
ATOM   2542  N   ALA A 171      30.081 -24.248  16.759  1.00  9.39           N  
ATOM   2543  CA  ALA A 171      29.215 -25.045  15.917  1.00  9.39           C  
ATOM   2544  C   ALA A 171      29.691 -26.475  15.798  1.00  9.39           C  
ATOM   2545  O   ALA A 171      28.902 -27.368  15.491  1.00  9.39           O  
ATOM   2546  CB  ALA A 171      29.144 -24.429  14.554  1.00  9.39           C  
ATOM   2547  H   ALA A 171      30.506 -23.433  16.353  1.00  9.39           H  
ATOM   2548  HA  ALA A 171      28.232 -25.059  16.356  1.00  9.39           H  
ATOM   2549 1HB  ALA A 171      28.478 -25.008  13.932  1.00  9.39           H  
ATOM   2550 2HB  ALA A 171      28.768 -23.434  14.678  1.00  9.39           H  
ATOM   2551 3HB  ALA A 171      30.136 -24.407  14.105  1.00  9.39           H  
ATOM   2552  N   TYR A 172      30.985 -26.701  16.004  1.00  9.70           N  
ATOM   2553  CA  TYR A 172      31.508 -28.043  15.888  1.00  9.70           C  
ATOM   2554  C   TYR A 172      31.729 -28.666  17.261  1.00  9.70           C  
ATOM   2555  O   TYR A 172      32.371 -29.710  17.367  1.00  9.70           O  
ATOM   2556  CB  TYR A 172      32.837 -28.034  15.166  1.00  9.70           C  
ATOM   2557  CG  TYR A 172      32.830 -27.424  13.796  1.00  9.70           C  
ATOM   2558  CD1 TYR A 172      33.467 -26.206  13.591  1.00  9.70           C  
ATOM   2559  CD2 TYR A 172      32.202 -28.054  12.752  1.00  9.70           C  
ATOM   2560  CE1 TYR A 172      33.494 -25.640  12.333  1.00  9.70           C  
ATOM   2561  CE2 TYR A 172      32.228 -27.486  11.504  1.00  9.70           C  
ATOM   2562  CZ  TYR A 172      32.876 -26.296  11.289  1.00  9.70           C  
ATOM   2563  OH  TYR A 172      32.925 -25.759  10.033  1.00  9.70           O  
ATOM   2564  H   TYR A 172      31.617 -25.935  16.252  1.00  9.70           H  
ATOM   2565  HA  TYR A 172      30.798 -28.662  15.343  1.00  9.70           H  
ATOM   2566 1HB  TYR A 172      33.577 -27.508  15.772  1.00  9.70           H  
ATOM   2567 2HB  TYR A 172      33.171 -29.065  15.067  1.00  9.70           H  
ATOM   2568  HD1 TYR A 172      33.962 -25.708  14.428  1.00  9.70           H  
ATOM   2569  HD2 TYR A 172      31.694 -29.008  12.908  1.00  9.70           H  
ATOM   2570  HE1 TYR A 172      34.008 -24.691  12.161  1.00  9.70           H  
ATOM   2571  HE2 TYR A 172      31.742 -27.992  10.673  1.00  9.70           H  
ATOM   2572  HH  TYR A 172      32.430 -26.329   9.405  1.00  9.70           H  
ATOM   2573  N   SER A 173      31.237 -28.018  18.313  1.00 10.04           N  
ATOM   2574  CA  SER A 173      31.452 -28.514  19.658  1.00 10.04           C  
ATOM   2575  C   SER A 173      30.285 -29.348  20.156  1.00 10.04           C  
ATOM   2576  O   SER A 173      29.121 -28.968  20.033  1.00 10.04           O  
ATOM   2577  CB  SER A 173      31.702 -27.354  20.596  1.00 10.04           C  
ATOM   2578  OG  SER A 173      31.883 -27.786  21.916  1.00 10.04           O  
ATOM   2579  H   SER A 173      30.698 -27.162  18.195  1.00 10.04           H  
ATOM   2580  HA  SER A 173      32.336 -29.148  19.652  1.00 10.04           H  
ATOM   2581 1HB  SER A 173      32.570 -26.803  20.257  1.00 10.04           H  
ATOM   2582 2HB  SER A 173      30.861 -26.674  20.561  1.00 10.04           H  
ATOM   2583  HG  SER A 173      31.100 -28.317  22.122  1.00 10.04           H  
ATOM   2584  N   THR A 174      30.625 -30.479  20.733  1.00 10.29           N  
ATOM   2585  CA  THR A 174      29.679 -31.415  21.312  1.00 10.29           C  
ATOM   2586  C   THR A 174      30.130 -31.710  22.735  1.00 10.29           C  
ATOM   2587  O   THR A 174      31.278 -31.438  23.061  1.00 10.29           O  
ATOM   2588  CB  THR A 174      29.616 -32.709  20.462  1.00 10.29           C  
ATOM   2589  OG1 THR A 174      30.905 -33.337  20.430  1.00 10.29           O  
ATOM   2590  CG2 THR A 174      29.202 -32.384  19.052  1.00 10.29           C  
ATOM   2591  H   THR A 174      31.610 -30.698  20.768  1.00 10.29           H  
ATOM   2592  HA  THR A 174      28.700 -30.947  21.312  1.00 10.29           H  
ATOM   2593  HB  THR A 174      28.904 -33.399  20.882  1.00 10.29           H  
ATOM   2594  HG1 THR A 174      31.493 -32.789  19.897  1.00 10.29           H  
ATOM   2595 1HG2 THR A 174      29.164 -33.299  18.467  1.00 10.29           H  
ATOM   2596 2HG2 THR A 174      28.216 -31.911  19.057  1.00 10.29           H  
ATOM   2597 3HG2 THR A 174      29.923 -31.704  18.607  1.00 10.29           H  
ATOM   2598  N   PRO A 175      29.269 -32.221  23.625  1.00 10.31           N  
ATOM   2599  CA  PRO A 175      29.633 -32.658  24.962  1.00 10.31           C  
ATOM   2600  C   PRO A 175      30.820 -33.630  25.006  1.00 10.31           C  
ATOM   2601  O   PRO A 175      31.587 -33.618  25.970  1.00 10.31           O  
ATOM   2602  CB  PRO A 175      28.347 -33.351  25.424  1.00 10.31           C  
ATOM   2603  CG  PRO A 175      27.240 -32.627  24.687  1.00 10.31           C  
ATOM   2604  CD  PRO A 175      27.815 -32.326  23.325  1.00 10.31           C  
ATOM   2605  HA  PRO A 175      29.840 -31.775  25.583  1.00 10.31           H  
ATOM   2606 1HB  PRO A 175      28.400 -34.431  25.179  1.00 10.31           H  
ATOM   2607 2HB  PRO A 175      28.256 -33.280  26.515  1.00 10.31           H  
ATOM   2608 1HG  PRO A 175      26.346 -33.267  24.633  1.00 10.31           H  
ATOM   2609 2HG  PRO A 175      26.948 -31.718  25.235  1.00 10.31           H  
ATOM   2610 1HD  PRO A 175      27.596 -33.156  22.652  1.00 10.31           H  
ATOM   2611 2HD  PRO A 175      27.397 -31.374  22.979  1.00 10.31           H  
ATOM   2612  N   ASP A 176      30.975 -34.462  23.965  1.00 10.08           N  
ATOM   2613  CA  ASP A 176      32.059 -35.444  23.949  1.00 10.08           C  
ATOM   2614  C   ASP A 176      33.282 -35.085  23.081  1.00 10.08           C  
ATOM   2615  O   ASP A 176      34.418 -35.362  23.472  1.00 10.08           O  
ATOM   2616  CB  ASP A 176      31.501 -36.785  23.454  1.00 10.08           C  
ATOM   2617  CG  ASP A 176      30.406 -37.372  24.371  1.00 10.08           C  
ATOM   2618  OD1 ASP A 176      30.650 -37.539  25.540  1.00 10.08           O  
ATOM   2619  OD2 ASP A 176      29.327 -37.628  23.880  1.00 10.08           O  
ATOM   2620  H   ASP A 176      30.331 -34.429  23.191  1.00 10.08           H  
ATOM   2621  HA  ASP A 176      32.406 -35.571  24.974  1.00 10.08           H  
ATOM   2622 1HB  ASP A 176      31.093 -36.663  22.451  1.00 10.08           H  
ATOM   2623 2HB  ASP A 176      32.315 -37.506  23.388  1.00 10.08           H  
ATOM   2624  N   MET A 177      33.051 -34.546  21.868  1.00  9.65           N  
ATOM   2625  CA  MET A 177      34.120 -34.259  20.882  1.00  9.65           C  
ATOM   2626  C   MET A 177      35.168 -35.369  20.746  1.00  9.65           C  
ATOM   2627  O   MET A 177      36.352 -35.090  20.557  1.00  9.65           O  
ATOM   2628  CB  MET A 177      34.805 -32.934  21.201  1.00  9.65           C  
ATOM   2629  CG  MET A 177      33.935 -31.716  20.935  1.00  9.65           C  
ATOM   2630  SD  MET A 177      34.758 -30.143  21.220  1.00  9.65           S  
ATOM   2631  CE  MET A 177      34.708 -30.103  22.998  1.00  9.65           C  
ATOM   2632  H   MET A 177      32.107 -34.289  21.607  1.00  9.65           H  
ATOM   2633  HA  MET A 177      33.644 -34.158  19.908  1.00  9.65           H  
ATOM   2634 1HB  MET A 177      35.079 -32.914  22.255  1.00  9.65           H  
ATOM   2635 2HB  MET A 177      35.722 -32.849  20.628  1.00  9.65           H  
ATOM   2636 1HG  MET A 177      33.578 -31.730  19.912  1.00  9.65           H  
ATOM   2637 2HG  MET A 177      33.094 -31.775  21.585  1.00  9.65           H  
ATOM   2638 1HE  MET A 177      35.179 -29.189  23.360  1.00  9.65           H  
ATOM   2639 2HE  MET A 177      33.666 -30.135  23.331  1.00  9.65           H  
ATOM   2640 3HE  MET A 177      35.240 -30.969  23.394  1.00  9.65           H  
ATOM   2641  N   ASN A 178      34.734 -36.621  20.847  1.00  9.17           N  
ATOM   2642  CA  ASN A 178      35.638 -37.756  20.837  1.00  9.17           C  
ATOM   2643  C   ASN A 178      35.471 -38.619  19.579  1.00  9.17           C  
ATOM   2644  O   ASN A 178      34.416 -39.240  19.434  1.00  9.17           O  
ATOM   2645  CB  ASN A 178      35.474 -38.586  22.096  1.00  9.17           C  
ATOM   2646  CG  ASN A 178      36.555 -39.664  22.238  1.00  9.17           C  
ATOM   2647  OD1 ASN A 178      37.083 -40.229  21.261  1.00  9.17           O  
ATOM   2648  ND2 ASN A 178      36.899 -39.952  23.472  1.00  9.17           N  
ATOM   2649  H   ASN A 178      33.747 -36.770  20.979  1.00  9.17           H  
ATOM   2650  HA  ASN A 178      36.643 -37.363  20.892  1.00  9.17           H  
ATOM   2651 1HB  ASN A 178      35.508 -37.927  22.970  1.00  9.17           H  
ATOM   2652 2HB  ASN A 178      34.493 -39.065  22.089  1.00  9.17           H  
ATOM   2653 1HD2 ASN A 178      37.602 -40.642  23.653  1.00  9.17           H  
ATOM   2654 2HD2 ASN A 178      36.459 -39.476  24.236  1.00  9.17           H  
ATOM   2655  N   PRO A 179      36.464 -38.686  18.665  1.00  8.82           N  
ATOM   2656  CA  PRO A 179      36.478 -39.466  17.429  1.00  8.82           C  
ATOM   2657  C   PRO A 179      36.032 -40.919  17.611  1.00  8.82           C  
ATOM   2658  O   PRO A 179      35.511 -41.530  16.677  1.00  8.82           O  
ATOM   2659  CB  PRO A 179      37.954 -39.404  17.027  1.00  8.82           C  
ATOM   2660  CG  PRO A 179      38.434 -38.078  17.569  1.00  8.82           C  
ATOM   2661  CD  PRO A 179      37.710 -37.904  18.870  1.00  8.82           C  
ATOM   2662  HA  PRO A 179      35.872 -38.969  16.671  1.00  8.82           H  
ATOM   2663 1HB  PRO A 179      38.493 -40.262  17.461  1.00  8.82           H  
ATOM   2664 2HB  PRO A 179      38.050 -39.489  15.939  1.00  8.82           H  
ATOM   2665 1HG  PRO A 179      39.523 -38.103  17.702  1.00  8.82           H  
ATOM   2666 2HG  PRO A 179      38.231 -37.260  16.870  1.00  8.82           H  
ATOM   2667 1HD  PRO A 179      38.310 -38.318  19.699  1.00  8.82           H  
ATOM   2668 2HD  PRO A 179      37.489 -36.826  18.985  1.00  8.82           H  
ATOM   2669  N   HIS A 180      36.229 -41.488  18.810  1.00  8.77           N  
ATOM   2670  CA  HIS A 180      35.860 -42.885  19.053  1.00  8.77           C  
ATOM   2671  C   HIS A 180      34.344 -43.039  19.147  1.00  8.77           C  
ATOM   2672  O   HIS A 180      33.807 -44.121  18.918  1.00  8.77           O  
ATOM   2673  CB  HIS A 180      36.465 -43.407  20.357  1.00  8.77           C  
ATOM   2674  CG  HIS A 180      37.955 -43.464  20.365  1.00  8.77           C  
ATOM   2675  ND1 HIS A 180      38.718 -42.375  20.695  1.00  8.77           N  
ATOM   2676  CD2 HIS A 180      38.825 -44.465  20.090  1.00  8.77           C  
ATOM   2677  CE1 HIS A 180      39.996 -42.691  20.629  1.00  8.77           C  
ATOM   2678  NE2 HIS A 180      40.093 -43.959  20.261  1.00  8.77           N  
ATOM   2679  H   HIS A 180      36.639 -40.957  19.575  1.00  8.77           H  
ATOM   2680  HA  HIS A 180      36.212 -43.508  18.231  1.00  8.77           H  
ATOM   2681 1HB  HIS A 180      36.143 -42.772  21.183  1.00  8.77           H  
ATOM   2682 2HB  HIS A 180      36.087 -44.408  20.553  1.00  8.77           H  
ATOM   2683  HD1 HIS A 180      38.331 -41.482  20.972  1.00  8.77           H  
ATOM   2684  HD2 HIS A 180      38.687 -45.503  19.787  1.00  8.77           H  
ATOM   2685  HE1 HIS A 180      40.762 -41.951  20.859  1.00  8.77           H  
ATOM   2686  N   THR A 181      33.658 -41.958  19.511  1.00  9.12           N  
ATOM   2687  CA  THR A 181      32.206 -41.950  19.590  1.00  9.12           C  
ATOM   2688  C   THR A 181      31.672 -41.529  18.238  1.00  9.12           C  
ATOM   2689  O   THR A 181      30.725 -42.109  17.713  1.00  9.12           O  
ATOM   2690  CB  THR A 181      31.653 -41.018  20.674  1.00  9.12           C  
ATOM   2691  OG1 THR A 181      32.135 -41.433  21.962  1.00  9.12           O  
ATOM   2692  CG2 THR A 181      30.130 -41.056  20.644  1.00  9.12           C  
ATOM   2693  H   THR A 181      34.150 -41.087  19.678  1.00  9.12           H  
ATOM   2694  HA  THR A 181      31.859 -42.959  19.805  1.00  9.12           H  
ATOM   2695  HB  THR A 181      31.990 -39.995  20.486  1.00  9.12           H  
ATOM   2696  HG1 THR A 181      33.075 -41.257  22.018  1.00  9.12           H  
ATOM   2697 1HG2 THR A 181      29.733 -40.391  21.414  1.00  9.12           H  
ATOM   2698 2HG2 THR A 181      29.781 -40.729  19.663  1.00  9.12           H  
ATOM   2699 3HG2 THR A 181      29.793 -42.071  20.826  1.00  9.12           H  
ATOM   2700  N   LEU A 182      32.326 -40.549  17.638  1.00  9.92           N  
ATOM   2701  CA  LEU A 182      31.870 -40.017  16.365  1.00  9.92           C  
ATOM   2702  C   LEU A 182      31.868 -41.130  15.297  1.00  9.92           C  
ATOM   2703  O   LEU A 182      30.975 -41.182  14.456  1.00  9.92           O  
ATOM   2704  CB  LEU A 182      32.785 -38.860  15.973  1.00  9.92           C  
ATOM   2705  CG  LEU A 182      32.701 -37.606  16.912  1.00  9.92           C  
ATOM   2706  CD1 LEU A 182      33.787 -36.616  16.572  1.00  9.92           C  
ATOM   2707  CD2 LEU A 182      31.353 -36.951  16.754  1.00  9.92           C  
ATOM   2708  H   LEU A 182      33.125 -40.129  18.114  1.00  9.92           H  
ATOM   2709  HA  LEU A 182      30.853 -39.648  16.483  1.00  9.92           H  
ATOM   2710 1HB  LEU A 182      33.791 -39.225  15.973  1.00  9.92           H  
ATOM   2711 2HB  LEU A 182      32.532 -38.543  14.963  1.00  9.92           H  
ATOM   2712  HG  LEU A 182      32.836 -37.921  17.946  1.00  9.92           H  
ATOM   2713 1HD1 LEU A 182      33.708 -35.761  17.235  1.00  9.92           H  
ATOM   2714 2HD1 LEU A 182      34.760 -37.059  16.686  1.00  9.92           H  
ATOM   2715 3HD1 LEU A 182      33.650 -36.300  15.554  1.00  9.92           H  
ATOM   2716 1HD2 LEU A 182      31.294 -36.081  17.412  1.00  9.92           H  
ATOM   2717 2HD2 LEU A 182      31.221 -36.630  15.719  1.00  9.92           H  
ATOM   2718 3HD2 LEU A 182      30.572 -37.662  17.018  1.00  9.92           H  
ATOM   2719  N   CYS A 183      32.836 -42.051  15.374  1.00 11.10           N  
ATOM   2720  CA  CYS A 183      32.916 -43.184  14.461  1.00 11.10           C  
ATOM   2721  C   CYS A 183      32.572 -44.516  15.155  1.00 11.10           C  
ATOM   2722  O   CYS A 183      32.952 -45.588  14.675  1.00 11.10           O  
ATOM   2723  CB  CYS A 183      34.321 -43.279  13.882  1.00 11.10           C  
ATOM   2724  SG  CYS A 183      34.757 -41.893  12.855  1.00 11.10           S  
ATOM   2725  H   CYS A 183      33.581 -41.942  16.064  1.00 11.10           H  
ATOM   2726  HA  CYS A 183      32.209 -43.025  13.648  1.00 11.10           H  
ATOM   2727 1HB  CYS A 183      35.042 -43.330  14.698  1.00 11.10           H  
ATOM   2728 2HB  CYS A 183      34.425 -44.185  13.292  1.00 11.10           H  
ATOM   2729  HG  CYS A 183      35.982 -42.360  12.507  1.00 11.10           H  
ATOM   2730  N   ASP A 184      31.828 -44.452  16.276  1.00 12.56           N  
ATOM   2731  CA  ASP A 184      31.415 -45.620  17.086  1.00 12.56           C  
ATOM   2732  C   ASP A 184      31.169 -46.928  16.298  1.00 12.56           C  
ATOM   2733  O   ASP A 184      31.671 -47.977  16.699  1.00 12.56           O  
ATOM   2734  CB  ASP A 184      30.212 -45.244  17.964  1.00 12.56           C  
ATOM   2735  CG  ASP A 184      29.733 -46.321  18.926  1.00 12.56           C  
ATOM   2736  OD1 ASP A 184      30.448 -46.708  19.826  1.00 12.56           O  
ATOM   2737  OD2 ASP A 184      28.600 -46.715  18.773  1.00 12.56           O  
ATOM   2738  H   ASP A 184      31.522 -43.538  16.608  1.00 12.56           H  
ATOM   2739  HA  ASP A 184      32.232 -45.823  17.779  1.00 12.56           H  
ATOM   2740 1HB  ASP A 184      30.497 -44.410  18.574  1.00 12.56           H  
ATOM   2741 2HB  ASP A 184      29.389 -44.896  17.359  1.00 12.56           H  
ATOM   2742  N   PRO A 185      30.346 -46.933  15.231  1.00 14.15           N  
ATOM   2743  CA  PRO A 185      29.383 -45.974  14.707  1.00 14.15           C  
ATOM   2744  C   PRO A 185      27.957 -46.236  15.180  1.00 14.15           C  
ATOM   2745  O   PRO A 185      27.033 -45.553  14.746  1.00 14.15           O  
ATOM   2746  CB  PRO A 185      29.510 -46.226  13.219  1.00 14.15           C  
ATOM   2747  CG  PRO A 185      29.695 -47.730  13.130  1.00 14.15           C  
ATOM   2748  CD  PRO A 185      30.504 -48.102  14.366  1.00 14.15           C  
ATOM   2749  HA  PRO A 185      29.675 -44.945  14.937  1.00 14.15           H  
ATOM   2750 1HB  PRO A 185      28.618 -45.865  12.690  1.00 14.15           H  
ATOM   2751 2HB  PRO A 185      30.364 -45.656  12.841  1.00 14.15           H  
ATOM   2752 1HG  PRO A 185      28.714 -48.228  13.097  1.00 14.15           H  
ATOM   2753 2HG  PRO A 185      30.211 -47.994  12.195  1.00 14.15           H  
ATOM   2754 1HD  PRO A 185      30.083 -48.991  14.854  1.00 14.15           H  
ATOM   2755 2HD  PRO A 185      31.562 -48.235  14.120  1.00 14.15           H  
ATOM   2756  N   LEU A 186      27.753 -47.217  16.052  1.00 15.69           N  
ATOM   2757  CA  LEU A 186      26.399 -47.666  16.359  1.00 15.69           C  
ATOM   2758  C   LEU A 186      25.564 -46.538  16.963  1.00 15.69           C  
ATOM   2759  O   LEU A 186      24.374 -46.405  16.673  1.00 15.69           O  
ATOM   2760  CB  LEU A 186      26.464 -48.852  17.324  1.00 15.69           C  
ATOM   2761  CG  LEU A 186      27.100 -50.122  16.751  1.00 15.69           C  
ATOM   2762  CD1 LEU A 186      27.204 -51.170  17.843  1.00 15.69           C  
ATOM   2763  CD2 LEU A 186      26.292 -50.602  15.585  1.00 15.69           C  
ATOM   2764  H   LEU A 186      28.532 -47.701  16.482  1.00 15.69           H  
ATOM   2765  HA  LEU A 186      25.925 -47.989  15.434  1.00 15.69           H  
ATOM   2766 1HB  LEU A 186      27.048 -48.554  18.195  1.00 15.69           H  
ATOM   2767 2HB  LEU A 186      25.455 -49.093  17.652  1.00 15.69           H  
ATOM   2768  HG  LEU A 186      28.113 -49.896  16.414  1.00 15.69           H  
ATOM   2769 1HD1 LEU A 186      27.673 -52.070  17.444  1.00 15.69           H  
ATOM   2770 2HD1 LEU A 186      27.810 -50.776  18.662  1.00 15.69           H  
ATOM   2771 3HD1 LEU A 186      26.208 -51.412  18.210  1.00 15.69           H  
ATOM   2772 1HD2 LEU A 186      26.746 -51.497  15.162  1.00 15.69           H  
ATOM   2773 2HD2 LEU A 186      25.277 -50.828  15.909  1.00 15.69           H  
ATOM   2774 3HD2 LEU A 186      26.273 -49.821  14.845  1.00 15.69           H  
ATOM   2775  N   ARG A 187      26.215 -45.672  17.736  1.00 17.06           N  
ATOM   2776  CA  ARG A 187      25.566 -44.523  18.375  1.00 17.06           C  
ATOM   2777  C   ARG A 187      25.271 -43.367  17.403  1.00 17.06           C  
ATOM   2778  O   ARG A 187      24.615 -42.394  17.782  1.00 17.06           O  
ATOM   2779  CB  ARG A 187      26.422 -43.991  19.517  1.00 17.06           C  
ATOM   2780  CG  ARG A 187      26.544 -44.922  20.717  1.00 17.06           C  
ATOM   2781  CD  ARG A 187      27.523 -44.418  21.730  1.00 17.06           C  
ATOM   2782  NE  ARG A 187      27.092 -43.164  22.358  1.00 17.06           N  
ATOM   2783  CZ  ARG A 187      27.846 -42.435  23.212  1.00 17.06           C  
ATOM   2784  NH1 ARG A 187      29.050 -42.846  23.541  1.00 17.06           N  
ATOM   2785  NH2 ARG A 187      27.377 -41.308  23.722  1.00 17.06           N  
ATOM   2786  H   ARG A 187      27.198 -45.877  17.944  1.00 17.06           H  
ATOM   2787  HA  ARG A 187      24.620 -44.867  18.792  1.00 17.06           H  
ATOM   2788 1HB  ARG A 187      27.433 -43.807  19.146  1.00 17.06           H  
ATOM   2789 2HB  ARG A 187      26.022 -43.041  19.864  1.00 17.06           H  
ATOM   2790 1HG  ARG A 187      25.573 -45.021  21.198  1.00 17.06           H  
ATOM   2791 2HG  ARG A 187      26.880 -45.904  20.379  1.00 17.06           H  
ATOM   2792 1HD  ARG A 187      27.651 -45.166  22.510  1.00 17.06           H  
ATOM   2793 2HD  ARG A 187      28.483 -44.245  21.238  1.00 17.06           H  
ATOM   2794  HE  ARG A 187      26.170 -42.816  22.129  1.00 17.06           H  
ATOM   2795 1HH1 ARG A 187      29.415 -43.706  23.154  1.00 17.06           H  
ATOM   2796 2HH1 ARG A 187      29.614 -42.295  24.175  1.00 17.06           H  
ATOM   2797 1HH2 ARG A 187      26.453 -40.983  23.473  1.00 17.06           H  
ATOM   2798 2HH2 ARG A 187      27.948 -40.769  24.363  1.00 17.06           H  
ATOM   2799  N   THR A 188      25.786 -43.449  16.172  1.00 18.18           N  
ATOM   2800  CA  THR A 188      25.596 -42.417  15.159  1.00 18.18           C  
ATOM   2801  C   THR A 188      24.813 -42.982  13.971  1.00 18.18           C  
ATOM   2802  O   THR A 188      24.266 -42.239  13.152  1.00 18.18           O  
ATOM   2803  CB  THR A 188      26.951 -41.889  14.660  1.00 18.18           C  
ATOM   2804  OG1 THR A 188      27.680 -42.955  14.044  1.00 18.18           O  
ATOM   2805  CG2 THR A 188      27.769 -41.353  15.825  1.00 18.18           C  
ATOM   2806  H   THR A 188      26.307 -44.274  15.898  1.00 18.18           H  
ATOM   2807  HA  THR A 188      25.026 -41.595  15.589  1.00 18.18           H  
ATOM   2808  HB  THR A 188      26.781 -41.101  13.928  1.00 18.18           H  
ATOM   2809  HG1 THR A 188      27.057 -43.628  13.704  1.00 18.18           H  
ATOM   2810 1HG2 THR A 188      28.719 -40.985  15.459  1.00 18.18           H  
ATOM   2811 2HG2 THR A 188      27.228 -40.542  16.309  1.00 18.18           H  
ATOM   2812 3HG2 THR A 188      27.947 -42.151  16.547  1.00 18.18           H  
ATOM   2813  N   GLY A 189      24.757 -44.307  13.908  1.00 19.02           N  
ATOM   2814  CA  GLY A 189      24.137 -45.074  12.839  1.00 19.02           C  
ATOM   2815  C   GLY A 189      25.083 -46.194  12.422  1.00 19.02           C  
ATOM   2816  O   GLY A 189      26.200 -45.958  11.976  1.00 19.02           O  
ATOM   2817  H   GLY A 189      25.238 -44.835  14.631  1.00 19.02           H  
ATOM   2818 1HA  GLY A 189      23.190 -45.489  13.185  1.00 19.02           H  
ATOM   2819 2HA  GLY A 189      23.928 -44.427  11.991  1.00 19.02           H  
ATOM   2820  N   ALA A 190      24.590 -47.423  12.517  1.00 19.40           N  
ATOM   2821  CA  ALA A 190      25.362 -48.631  12.219  1.00 19.40           C  
ATOM   2822  C   ALA A 190      25.894 -48.744  10.793  1.00 19.40           C  
ATOM   2823  O   ALA A 190      26.908 -49.400  10.558  1.00 19.40           O  
ATOM   2824  CB  ALA A 190      24.505 -49.850  12.502  1.00 19.40           C  
ATOM   2825  H   ALA A 190      23.645 -47.533  12.858  1.00 19.40           H  
ATOM   2826  HA  ALA A 190      26.224 -48.630  12.884  1.00 19.40           H  
ATOM   2827 1HB  ALA A 190      25.092 -50.753  12.339  1.00 19.40           H  
ATOM   2828 2HB  ALA A 190      24.157 -49.822  13.534  1.00 19.40           H  
ATOM   2829 3HB  ALA A 190      23.647 -49.852  11.831  1.00 19.40           H  
ATOM   2830  N   HIS A 191      25.177 -48.181   9.828  1.00 19.13           N  
ATOM   2831  CA  HIS A 191      25.565 -48.347   8.432  1.00 19.13           C  
ATOM   2832  C   HIS A 191      26.977 -47.764   8.229  1.00 19.13           C  
ATOM   2833  O   HIS A 191      27.253 -46.649   8.689  1.00 19.13           O  
ATOM   2834  CB  HIS A 191      24.533 -47.640   7.528  1.00 19.13           C  
ATOM   2835  CG  HIS A 191      24.604 -47.992   6.055  1.00 19.13           C  
ATOM   2836  ND1 HIS A 191      25.570 -47.506   5.201  1.00 19.13           N  
ATOM   2837  CD2 HIS A 191      23.812 -48.798   5.307  1.00 19.13           C  
ATOM   2838  CE1 HIS A 191      25.369 -48.005   3.987  1.00 19.13           C  
ATOM   2839  NE2 HIS A 191      24.310 -48.788   4.028  1.00 19.13           N  
ATOM   2840  H   HIS A 191      24.363 -47.640  10.071  1.00 19.13           H  
ATOM   2841  HA  HIS A 191      25.559 -49.405   8.200  1.00 19.13           H  
ATOM   2842 1HB  HIS A 191      23.529 -47.888   7.876  1.00 19.13           H  
ATOM   2843 2HB  HIS A 191      24.648 -46.560   7.628  1.00 19.13           H  
ATOM   2844  HD2 HIS A 191      22.942 -49.356   5.657  1.00 19.13           H  
ATOM   2845  HE1 HIS A 191      25.976 -47.802   3.105  1.00 19.13           H  
ATOM   2846  HE2 HIS A 191      23.921 -49.303   3.247  1.00 19.13           H  
ATOM   2847  N   PRO A 192      27.876 -48.435   7.474  1.00 18.09           N  
ATOM   2848  CA  PRO A 192      29.219 -47.967   7.230  1.00 18.09           C  
ATOM   2849  C   PRO A 192      29.245 -46.622   6.525  1.00 18.09           C  
ATOM   2850  O   PRO A 192      30.209 -45.888   6.682  1.00 18.09           O  
ATOM   2851  CB  PRO A 192      29.821 -49.081   6.357  1.00 18.09           C  
ATOM   2852  CG  PRO A 192      28.635 -49.814   5.775  1.00 18.09           C  
ATOM   2853  CD  PRO A 192      27.572 -49.740   6.849  1.00 18.09           C  
ATOM   2854  HA  PRO A 192      29.752 -47.909   8.189  1.00 18.09           H  
ATOM   2855 1HB  PRO A 192      30.466 -48.633   5.578  1.00 18.09           H  
ATOM   2856 2HB  PRO A 192      30.464 -49.725   6.972  1.00 18.09           H  
ATOM   2857 1HG  PRO A 192      28.319 -49.331   4.838  1.00 18.09           H  
ATOM   2858 2HG  PRO A 192      28.914 -50.847   5.522  1.00 18.09           H  
ATOM   2859 1HD  PRO A 192      26.615 -49.773   6.357  1.00 18.09           H  
ATOM   2860 2HD  PRO A 192      27.690 -50.550   7.582  1.00 18.09           H  
ATOM   2861  N   ALA A 193      28.186 -46.237   5.799  1.00 16.39           N  
ATOM   2862  CA  ALA A 193      28.225 -44.925   5.161  1.00 16.39           C  
ATOM   2863  C   ALA A 193      28.342 -43.836   6.217  1.00 16.39           C  
ATOM   2864  O   ALA A 193      28.962 -42.796   5.986  1.00 16.39           O  
ATOM   2865  CB  ALA A 193      26.989 -44.683   4.324  1.00 16.39           C  
ATOM   2866  H   ALA A 193      27.363 -46.819   5.665  1.00 16.39           H  
ATOM   2867  HA  ALA A 193      29.107 -44.883   4.522  1.00 16.39           H  
ATOM   2868 1HB  ALA A 193      27.056 -43.705   3.856  1.00 16.39           H  
ATOM   2869 2HB  ALA A 193      26.919 -45.450   3.559  1.00 16.39           H  
ATOM   2870 3HB  ALA A 193      26.106 -44.721   4.961  1.00 16.39           H  
ATOM   2871  N   THR A 194      27.714 -44.048   7.375  1.00 14.32           N  
ATOM   2872  CA  THR A 194      27.776 -43.056   8.426  1.00 14.32           C  
ATOM   2873  C   THR A 194      29.183 -43.016   8.958  1.00 14.32           C  
ATOM   2874  O   THR A 194      29.776 -41.947   9.100  1.00 14.32           O  
ATOM   2875  CB  THR A 194      26.783 -43.357   9.563  1.00 14.32           C  
ATOM   2876  OG1 THR A 194      25.437 -43.311   9.050  1.00 14.32           O  
ATOM   2877  CG2 THR A 194      26.948 -42.363  10.706  1.00 14.32           C  
ATOM   2878  H   THR A 194      27.254 -44.935   7.562  1.00 14.32           H  
ATOM   2879  HA  THR A 194      27.541 -42.078   8.008  1.00 14.32           H  
ATOM   2880  HB  THR A 194      26.971 -44.362   9.948  1.00 14.32           H  
ATOM   2881  HG1 THR A 194      24.817 -43.466   9.766  1.00 14.32           H  
ATOM   2882 1HG2 THR A 194      26.247 -42.611  11.489  1.00 14.32           H  
ATOM   2883 2HG2 THR A 194      27.966 -42.425  11.098  1.00 14.32           H  
ATOM   2884 3HG2 THR A 194      26.759 -41.354  10.352  1.00 14.32           H  
ATOM   2885  N   GLN A 195      29.743 -44.194   9.213  1.00 12.33           N  
ATOM   2886  CA  GLN A 195      31.088 -44.226   9.768  1.00 12.33           C  
ATOM   2887  C   GLN A 195      32.084 -43.559   8.817  1.00 12.33           C  
ATOM   2888  O   GLN A 195      32.942 -42.786   9.251  1.00 12.33           O  
ATOM   2889  CB  GLN A 195      31.545 -45.652  10.054  1.00 12.33           C  
ATOM   2890  CG  GLN A 195      32.878 -45.699  10.787  1.00 12.33           C  
ATOM   2891  CD  GLN A 195      33.329 -47.097  11.145  1.00 12.33           C  
ATOM   2892  OE1 GLN A 195      33.442 -47.980  10.283  1.00 12.33           O  
ATOM   2893  NE2 GLN A 195      33.592 -47.317  12.427  1.00 12.33           N  
ATOM   2894  H   GLN A 195      29.199 -45.047   9.042  1.00 12.33           H  
ATOM   2895  HA  GLN A 195      31.087 -43.668  10.706  1.00 12.33           H  
ATOM   2896 1HB  GLN A 195      30.791 -46.178  10.614  1.00 12.33           H  
ATOM   2897 2HB  GLN A 195      31.665 -46.182   9.108  1.00 12.33           H  
ATOM   2898 1HG  GLN A 195      33.640 -45.241  10.156  1.00 12.33           H  
ATOM   2899 2HG  GLN A 195      32.776 -45.133  11.715  1.00 12.33           H  
ATOM   2900 1HE2 GLN A 195      33.895 -48.220  12.729  1.00 12.33           H  
ATOM   2901 2HE2 GLN A 195      33.469 -46.574  13.126  1.00 12.33           H  
ATOM   2902  N   GLU A 196      31.954 -43.849   7.516  1.00 10.72           N  
ATOM   2903  CA  GLU A 196      32.836 -43.289   6.498  1.00 10.72           C  
ATOM   2904  C   GLU A 196      32.723 -41.772   6.408  1.00 10.72           C  
ATOM   2905  O   GLU A 196      33.730 -41.089   6.237  1.00 10.72           O  
ATOM   2906  CB  GLU A 196      32.553 -43.920   5.126  1.00 10.72           C  
ATOM   2907  CG  GLU A 196      33.000 -45.389   4.993  1.00 10.72           C  
ATOM   2908  CD  GLU A 196      32.629 -46.022   3.663  1.00 10.72           C  
ATOM   2909  OE1 GLU A 196      31.950 -45.392   2.883  1.00 10.72           O  
ATOM   2910  OE2 GLU A 196      33.034 -47.139   3.430  1.00 10.72           O  
ATOM   2911  H   GLU A 196      31.226 -44.499   7.227  1.00 10.72           H  
ATOM   2912  HA  GLU A 196      33.862 -43.530   6.773  1.00 10.72           H  
ATOM   2913 1HB  GLU A 196      31.479 -43.881   4.933  1.00 10.72           H  
ATOM   2914 2HB  GLU A 196      33.046 -43.341   4.348  1.00 10.72           H  
ATOM   2915 1HG  GLU A 196      34.081 -45.429   5.106  1.00 10.72           H  
ATOM   2916 2HG  GLU A 196      32.563 -45.968   5.803  1.00 10.72           H  
ATOM   2917  N   LYS A 197      31.509 -41.229   6.544  1.00  9.54           N  
ATOM   2918  CA  LYS A 197      31.344 -39.780   6.519  1.00  9.54           C  
ATOM   2919  C   LYS A 197      31.941 -39.153   7.774  1.00  9.54           C  
ATOM   2920  O   LYS A 197      32.532 -38.064   7.720  1.00  9.54           O  
ATOM   2921  CB  LYS A 197      29.869 -39.395   6.384  1.00  9.54           C  
ATOM   2922  CG  LYS A 197      29.260 -39.689   5.006  1.00  9.54           C  
ATOM   2923  CD  LYS A 197      27.797 -39.273   4.939  1.00  9.54           C  
ATOM   2924  CE  LYS A 197      27.166 -39.686   3.615  1.00  9.54           C  
ATOM   2925  NZ  LYS A 197      27.878 -39.091   2.443  1.00  9.54           N  
ATOM   2926  H   LYS A 197      30.686 -41.828   6.637  1.00  9.54           H  
ATOM   2927  HA  LYS A 197      31.886 -39.387   5.660  1.00  9.54           H  
ATOM   2928 1HB  LYS A 197      29.289 -39.955   7.126  1.00  9.54           H  
ATOM   2929 2HB  LYS A 197      29.745 -38.336   6.599  1.00  9.54           H  
ATOM   2930 1HG  LYS A 197      29.816 -39.138   4.250  1.00  9.54           H  
ATOM   2931 2HG  LYS A 197      29.346 -40.741   4.779  1.00  9.54           H  
ATOM   2932 1HD  LYS A 197      27.254 -39.759   5.753  1.00  9.54           H  
ATOM   2933 2HD  LYS A 197      27.713 -38.194   5.058  1.00  9.54           H  
ATOM   2934 1HE  LYS A 197      27.191 -40.773   3.533  1.00  9.54           H  
ATOM   2935 2HE  LYS A 197      26.129 -39.354   3.601  1.00  9.54           H  
ATOM   2936 1HZ  LYS A 197      27.428 -39.387   1.589  1.00  9.54           H  
ATOM   2937 2HZ  LYS A 197      27.857 -38.084   2.500  1.00  9.54           H  
ATOM   2938 3HZ  LYS A 197      28.838 -39.408   2.447  1.00  9.54           H  
ATOM   2939  N   CYS A 198      31.778 -39.838   8.911  1.00  8.76           N  
ATOM   2940  CA  CYS A 198      32.315 -39.336  10.159  1.00  8.76           C  
ATOM   2941  C   CYS A 198      33.839 -39.354  10.160  1.00  8.76           C  
ATOM   2942  O   CYS A 198      34.468 -38.388  10.588  1.00  8.76           O  
ATOM   2943  CB  CYS A 198      31.834 -40.173  11.339  1.00  8.76           C  
ATOM   2944  SG  CYS A 198      30.081 -40.029  11.724  1.00  8.76           S  
ATOM   2945  H   CYS A 198      31.260 -40.717   8.908  1.00  8.76           H  
ATOM   2946  HA  CYS A 198      31.973 -38.314  10.295  1.00  8.76           H  
ATOM   2947 1HB  CYS A 198      32.043 -41.223  11.149  1.00  8.76           H  
ATOM   2948 2HB  CYS A 198      32.392 -39.892  12.231  1.00  8.76           H  
ATOM   2949  HG  CYS A 198      30.178 -40.668  12.919  1.00  8.76           H  
ATOM   2950  N   GLN A 199      34.454 -40.424   9.671  1.00  8.33           N  
ATOM   2951  CA  GLN A 199      35.904 -40.497   9.756  1.00  8.33           C  
ATOM   2952  C   GLN A 199      36.551 -39.393   8.941  1.00  8.33           C  
ATOM   2953  O   GLN A 199      36.281 -39.217   7.758  1.00  8.33           O  
ATOM   2954  CB  GLN A 199      36.403 -41.874   9.331  1.00  8.33           C  
ATOM   2955  CG  GLN A 199      37.898 -42.082   9.527  1.00  8.33           C  
ATOM   2956  CD  GLN A 199      38.273 -42.096  11.021  1.00  8.33           C  
ATOM   2957  OE1 GLN A 199      37.697 -42.850  11.818  1.00  8.33           O  
ATOM   2958  NE2 GLN A 199      39.249 -41.271  11.396  1.00  8.33           N  
ATOM   2959  H   GLN A 199      33.916 -41.207   9.302  1.00  8.33           H  
ATOM   2960  HA  GLN A 199      36.195 -40.344  10.791  1.00  8.33           H  
ATOM   2961 1HB  GLN A 199      35.868 -42.643   9.890  1.00  8.33           H  
ATOM   2962 2HB  GLN A 199      36.171 -42.024   8.276  1.00  8.33           H  
ATOM   2963 1HG  GLN A 199      38.174 -43.045   9.099  1.00  8.33           H  
ATOM   2964 2HG  GLN A 199      38.450 -41.282   9.034  1.00  8.33           H  
ATOM   2965 1HE2 GLN A 199      39.541 -41.244  12.353  1.00  8.33           H  
ATOM   2966 2HE2 GLN A 199      39.704 -40.694  10.717  1.00  8.33           H  
ATOM   2967  N   GLY A 200      37.408 -38.633   9.603  1.00  8.16           N  
ATOM   2968  CA  GLY A 200      38.089 -37.493   9.004  1.00  8.16           C  
ATOM   2969  C   GLY A 200      37.324 -36.197   9.281  1.00  8.16           C  
ATOM   2970  O   GLY A 200      37.891 -35.107   9.212  1.00  8.16           O  
ATOM   2971  H   GLY A 200      37.585 -38.856  10.570  1.00  8.16           H  
ATOM   2972 1HA  GLY A 200      39.101 -37.417   9.405  1.00  8.16           H  
ATOM   2973 2HA  GLY A 200      38.178 -37.645   7.930  1.00  8.16           H  
ATOM   2974  N   SER A 201      36.040 -36.320   9.652  1.00  8.15           N  
ATOM   2975  CA  SER A 201      35.218 -35.166   9.992  1.00  8.15           C  
ATOM   2976  C   SER A 201      35.367 -34.960  11.482  1.00  8.15           C  
ATOM   2977  O   SER A 201      35.040 -33.914  12.029  1.00  8.15           O  
ATOM   2978  CB  SER A 201      33.744 -35.384   9.658  1.00  8.15           C  
ATOM   2979  OG  SER A 201      33.530 -35.576   8.275  1.00  8.15           O  
ATOM   2980  H   SER A 201      35.606 -37.237   9.707  1.00  8.15           H  
ATOM   2981  HA  SER A 201      35.586 -34.282   9.470  1.00  8.15           H  
ATOM   2982 1HB  SER A 201      33.351 -36.224  10.211  1.00  8.15           H  
ATOM   2983 2HB  SER A 201      33.191 -34.506   9.984  1.00  8.15           H  
ATOM   2984  HG  SER A 201      33.365 -36.555   8.144  1.00  8.15           H  
ATOM   2985  N   VAL A 202      35.984 -35.949  12.124  1.00  8.29           N  
ATOM   2986  CA  VAL A 202      36.215 -35.964  13.559  1.00  8.29           C  
ATOM   2987  C   VAL A 202      37.185 -34.854  13.940  1.00  8.29           C  
ATOM   2988  O   VAL A 202      37.195 -34.353  15.060  1.00  8.29           O  
ATOM   2989  CB  VAL A 202      36.768 -37.335  13.996  1.00  8.29           C  
ATOM   2990  CG1 VAL A 202      35.782 -38.429  13.661  1.00  8.29           C  
ATOM   2991  CG2 VAL A 202      38.112 -37.621  13.312  1.00  8.29           C  
ATOM   2992  H   VAL A 202      36.241 -36.760  11.582  1.00  8.29           H  
ATOM   2993  HA  VAL A 202      35.268 -35.799  14.059  1.00  8.29           H  
ATOM   2994  HB  VAL A 202      36.883 -37.329  15.061  1.00  8.29           H  
ATOM   2995 1HG1 VAL A 202      36.163 -39.387  14.005  1.00  8.29           H  
ATOM   2996 2HG1 VAL A 202      34.847 -38.228  14.136  1.00  8.29           H  
ATOM   2997 3HG1 VAL A 202      35.647 -38.461  12.606  1.00  8.29           H  
ATOM   2998 1HG2 VAL A 202      38.482 -38.590  13.638  1.00  8.29           H  
ATOM   2999 2HG2 VAL A 202      37.976 -37.627  12.239  1.00  8.29           H  
ATOM   3000 3HG2 VAL A 202      38.839 -36.858  13.578  1.00  8.29           H  
ATOM   3001  N   LEU A 203      37.968 -34.427  12.966  1.00  8.59           N  
ATOM   3002  CA  LEU A 203      38.942 -33.371  13.125  1.00  8.59           C  
ATOM   3003  C   LEU A 203      38.254 -32.037  13.435  1.00  8.59           C  
ATOM   3004  O   LEU A 203      38.819 -31.166  14.103  1.00  8.59           O  
ATOM   3005  CB  LEU A 203      39.764 -33.290  11.842  1.00  8.59           C  
ATOM   3006  CG  LEU A 203      40.623 -34.540  11.580  1.00  8.59           C  
ATOM   3007  CD1 LEU A 203      41.289 -34.431  10.222  1.00  8.59           C  
ATOM   3008  CD2 LEU A 203      41.640 -34.686  12.691  1.00  8.59           C  
ATOM   3009  H   LEU A 203      37.885 -34.874  12.063  1.00  8.59           H  
ATOM   3010  HA  LEU A 203      39.598 -33.625  13.954  1.00  8.59           H  
ATOM   3011 1HB  LEU A 203      39.083 -33.167  10.995  1.00  8.59           H  
ATOM   3012 2HB  LEU A 203      40.421 -32.424  11.892  1.00  8.59           H  
ATOM   3013  HG  LEU A 203      39.978 -35.420  11.562  1.00  8.59           H  
ATOM   3014 1HD1 LEU A 203      41.883 -35.326  10.033  1.00  8.59           H  
ATOM   3015 2HD1 LEU A 203      40.520 -34.338   9.449  1.00  8.59           H  
ATOM   3016 3HD1 LEU A 203      41.935 -33.556  10.199  1.00  8.59           H  
ATOM   3017 1HD2 LEU A 203      42.242 -35.578  12.519  1.00  8.59           H  
ATOM   3018 2HD2 LEU A 203      42.286 -33.808  12.709  1.00  8.59           H  
ATOM   3019 3HD2 LEU A 203      41.121 -34.776  13.645  1.00  8.59           H  
ATOM   3020  N   LYS A 204      37.006 -31.888  12.984  1.00  9.04           N  
ATOM   3021  CA  LYS A 204      36.235 -30.668  13.173  1.00  9.04           C  
ATOM   3022  C   LYS A 204      35.918 -30.436  14.639  1.00  9.04           C  
ATOM   3023  O   LYS A 204      35.631 -29.314  15.045  1.00  9.04           O  
ATOM   3024  CB  LYS A 204      34.922 -30.736  12.396  1.00  9.04           C  
ATOM   3025  CG  LYS A 204      35.064 -30.717  10.885  1.00  9.04           C  
ATOM   3026  CD  LYS A 204      33.703 -30.822  10.212  1.00  9.04           C  
ATOM   3027  CE  LYS A 204      33.814 -30.784   8.692  1.00  9.04           C  
ATOM   3028  NZ  LYS A 204      32.472 -30.854   8.028  1.00  9.04           N  
ATOM   3029  H   LYS A 204      36.546 -32.653  12.495  1.00  9.04           H  
ATOM   3030  HA  LYS A 204      36.823 -29.823  12.815  1.00  9.04           H  
ATOM   3031 1HB  LYS A 204      34.372 -31.625  12.683  1.00  9.04           H  
ATOM   3032 2HB  LYS A 204      34.318 -29.894  12.676  1.00  9.04           H  
ATOM   3033 1HG  LYS A 204      35.550 -29.791  10.576  1.00  9.04           H  
ATOM   3034 2HG  LYS A 204      35.682 -31.562  10.574  1.00  9.04           H  
ATOM   3035 1HD  LYS A 204      33.239 -31.766  10.508  1.00  9.04           H  
ATOM   3036 2HD  LYS A 204      33.067 -30.015  10.536  1.00  9.04           H  
ATOM   3037 1HE  LYS A 204      34.312 -29.863   8.389  1.00  9.04           H  
ATOM   3038 2HE  LYS A 204      34.414 -31.637   8.366  1.00  9.04           H  
ATOM   3039 1HZ  LYS A 204      32.589 -30.837   7.027  1.00  9.04           H  
ATOM   3040 2HZ  LYS A 204      32.009 -31.709   8.296  1.00  9.04           H  
ATOM   3041 3HZ  LYS A 204      31.896 -30.051   8.309  1.00  9.04           H  
ATOM   3042  N   TYR A 205      35.988 -31.500  15.435  1.00  9.58           N  
ATOM   3043  CA  TYR A 205      35.618 -31.474  16.833  1.00  9.58           C  
ATOM   3044  C   TYR A 205      36.844 -31.282  17.718  1.00  9.58           C  
ATOM   3045  O   TYR A 205      36.771 -31.410  18.936  1.00  9.58           O  
ATOM   3046  CB  TYR A 205      34.922 -32.791  17.152  1.00  9.58           C  
ATOM   3047  CG  TYR A 205      33.644 -32.988  16.352  1.00  9.58           C  
ATOM   3048  CD1 TYR A 205      33.749 -33.461  15.056  1.00  9.58           C  
ATOM   3049  CD2 TYR A 205      32.395 -32.735  16.888  1.00  9.58           C  
ATOM   3050  CE1 TYR A 205      32.637 -33.681  14.289  1.00  9.58           C  
ATOM   3051  CE2 TYR A 205      31.268 -32.955  16.110  1.00  9.58           C  
ATOM   3052  CZ  TYR A 205      31.389 -33.425  14.823  1.00  9.58           C  
ATOM   3053  OH  TYR A 205      30.262 -33.638  14.064  1.00  9.58           O  
ATOM   3054  H   TYR A 205      36.302 -32.397  15.064  1.00  9.58           H  
ATOM   3055  HA  TYR A 205      34.935 -30.642  17.008  1.00  9.58           H  
ATOM   3056 1HB  TYR A 205      35.593 -33.621  16.933  1.00  9.58           H  
ATOM   3057 2HB  TYR A 205      34.687 -32.835  18.194  1.00  9.58           H  
ATOM   3058  HD1 TYR A 205      34.728 -33.652  14.642  1.00  9.58           H  
ATOM   3059  HD2 TYR A 205      32.292 -32.361  17.907  1.00  9.58           H  
ATOM   3060  HE1 TYR A 205      32.748 -34.054  13.266  1.00  9.58           H  
ATOM   3061  HE2 TYR A 205      30.285 -32.757  16.507  1.00  9.58           H  
ATOM   3062  HH  TYR A 205      30.518 -33.978  13.204  1.00  9.58           H  
ATOM   3063  N   HIS A 206      37.988 -30.967  17.115  1.00 10.25           N  
ATOM   3064  CA  HIS A 206      39.185 -30.780  17.911  1.00 10.25           C  
ATOM   3065  C   HIS A 206      38.890 -29.710  18.985  1.00 10.25           C  
ATOM   3066  O   HIS A 206      38.390 -28.627  18.644  1.00 10.25           O  
ATOM   3067  CB  HIS A 206      40.341 -30.327  16.998  1.00 10.25           C  
ATOM   3068  CG  HIS A 206      41.703 -30.317  17.631  1.00 10.25           C  
ATOM   3069  ND1 HIS A 206      42.101 -29.363  18.543  1.00 10.25           N  
ATOM   3070  CD2 HIS A 206      42.757 -31.155  17.476  1.00 10.25           C  
ATOM   3071  CE1 HIS A 206      43.346 -29.621  18.927  1.00 10.25           C  
ATOM   3072  NE2 HIS A 206      43.764 -30.699  18.290  1.00 10.25           N  
ATOM   3073  H   HIS A 206      38.044 -30.884  16.098  1.00 10.25           H  
ATOM   3074  HA  HIS A 206      39.445 -31.728  18.366  1.00 10.25           H  
ATOM   3075 1HB  HIS A 206      40.388 -30.987  16.128  1.00 10.25           H  
ATOM   3076 2HB  HIS A 206      40.130 -29.324  16.625  1.00 10.25           H  
ATOM   3077  HD2 HIS A 206      42.797 -32.029  16.824  1.00 10.25           H  
ATOM   3078  HE1 HIS A 206      43.928 -29.040  19.644  1.00 10.25           H  
ATOM   3079  HE2 HIS A 206      44.677 -31.129  18.384  1.00 10.25           H  
ATOM   3080  N   PRO A 207      39.304 -29.920  20.259  1.00 11.03           N  
ATOM   3081  CA  PRO A 207      39.060 -29.053  21.400  1.00 11.03           C  
ATOM   3082  C   PRO A 207      39.635 -27.652  21.255  1.00 11.03           C  
ATOM   3083  O   PRO A 207      39.205 -26.754  21.974  1.00 11.03           O  
ATOM   3084  CB  PRO A 207      39.713 -29.818  22.562  1.00 11.03           C  
ATOM   3085  CG  PRO A 207      40.709 -30.735  21.918  1.00 11.03           C  
ATOM   3086  CD  PRO A 207      40.063 -31.143  20.623  1.00 11.03           C  
ATOM   3087  HA  PRO A 207      37.971 -28.995  21.556  1.00 11.03           H  
ATOM   3088 1HB  PRO A 207      40.181 -29.105  23.262  1.00 11.03           H  
ATOM   3089 2HB  PRO A 207      38.941 -30.358  23.123  1.00 11.03           H  
ATOM   3090 1HG  PRO A 207      41.658 -30.203  21.755  1.00 11.03           H  
ATOM   3091 2HG  PRO A 207      40.930 -31.589  22.575  1.00 11.03           H  
ATOM   3092 1HD  PRO A 207      40.860 -31.382  19.941  1.00 11.03           H  
ATOM   3093 2HD  PRO A 207      39.371 -31.988  20.773  1.00 11.03           H  
ATOM   3094  N   LEU A 208      40.582 -27.440  20.338  1.00 11.88           N  
ATOM   3095  CA  LEU A 208      41.146 -26.110  20.132  1.00 11.88           C  
ATOM   3096  C   LEU A 208      40.068 -25.053  19.896  1.00 11.88           C  
ATOM   3097  O   LEU A 208      40.259 -23.885  20.238  1.00 11.88           O  
ATOM   3098  CB  LEU A 208      42.098 -26.101  18.933  1.00 11.88           C  
ATOM   3099  CG  LEU A 208      42.802 -24.781  18.644  1.00 11.88           C  
ATOM   3100  CD1 LEU A 208      43.664 -24.398  19.842  1.00 11.88           C  
ATOM   3101  CD2 LEU A 208      43.649 -24.939  17.391  1.00 11.88           C  
ATOM   3102  H   LEU A 208      40.943 -28.196  19.754  1.00 11.88           H  
ATOM   3103  HA  LEU A 208      41.703 -25.836  21.027  1.00 11.88           H  
ATOM   3104 1HB  LEU A 208      42.872 -26.820  19.111  1.00 11.88           H  
ATOM   3105 2HB  LEU A 208      41.543 -26.399  18.040  1.00 11.88           H  
ATOM   3106  HG  LEU A 208      42.060 -23.994  18.489  1.00 11.88           H  
ATOM   3107 1HD1 LEU A 208      44.167 -23.452  19.642  1.00 11.88           H  
ATOM   3108 2HD1 LEU A 208      43.032 -24.293  20.724  1.00 11.88           H  
ATOM   3109 3HD1 LEU A 208      44.408 -25.175  20.018  1.00 11.88           H  
ATOM   3110 1HD2 LEU A 208      44.157 -23.999  17.170  1.00 11.88           H  
ATOM   3111 2HD2 LEU A 208      44.388 -25.725  17.550  1.00 11.88           H  
ATOM   3112 3HD2 LEU A 208      43.006 -25.210  16.553  1.00 11.88           H  
ATOM   3113  N   GLN A 209      38.953 -25.431  19.256  1.00 12.84           N  
ATOM   3114  CA  GLN A 209      37.930 -24.437  18.947  1.00 12.84           C  
ATOM   3115  C   GLN A 209      36.768 -24.403  19.944  1.00 12.84           C  
ATOM   3116  O   GLN A 209      35.697 -23.895  19.616  1.00 12.84           O  
ATOM   3117  CB  GLN A 209      37.393 -24.603  17.524  1.00 12.84           C  
ATOM   3118  CG  GLN A 209      38.458 -24.384  16.447  1.00 12.84           C  
ATOM   3119  CD  GLN A 209      37.883 -24.356  15.039  1.00 12.84           C  
ATOM   3120  OE1 GLN A 209      37.472 -23.277  14.593  1.00 12.84           O  
ATOM   3121  NE2 GLN A 209      37.853 -25.493  14.354  1.00 12.84           N  
ATOM   3122  H   GLN A 209      38.812 -26.418  19.014  1.00 12.84           H  
ATOM   3123  HA  GLN A 209      38.401 -23.456  18.987  1.00 12.84           H  
ATOM   3124 1HB  GLN A 209      36.986 -25.610  17.405  1.00 12.84           H  
ATOM   3125 2HB  GLN A 209      36.576 -23.898  17.356  1.00 12.84           H  
ATOM   3126 1HG  GLN A 209      38.951 -23.429  16.636  1.00 12.84           H  
ATOM   3127 2HG  GLN A 209      39.187 -25.196  16.504  1.00 12.84           H  
ATOM   3128 1HE2 GLN A 209      37.482 -25.511  13.424  1.00 12.84           H  
ATOM   3129 2HE2 GLN A 209      38.199 -26.339  14.771  1.00 12.84           H  
ATOM   3130  N   SER A 210      36.950 -24.963  21.139  1.00 13.90           N  
ATOM   3131  CA  SER A 210      35.891 -24.905  22.142  1.00 13.90           C  
ATOM   3132  C   SER A 210      36.441 -24.829  23.568  1.00 13.90           C  
ATOM   3133  O   SER A 210      37.627 -24.602  23.785  1.00 13.90           O  
ATOM   3134  CB  SER A 210      34.964 -26.101  21.999  1.00 13.90           C  
ATOM   3135  OG  SER A 210      33.801 -25.931  22.786  1.00 13.90           O  
ATOM   3136  H   SER A 210      37.834 -25.422  21.370  1.00 13.90           H  
ATOM   3137  HA  SER A 210      35.306 -24.002  21.966  1.00 13.90           H  
ATOM   3138 1HB  SER A 210      34.692 -26.217  20.953  1.00 13.90           H  
ATOM   3139 2HB  SER A 210      35.487 -27.003  22.301  1.00 13.90           H  
ATOM   3140  HG  SER A 210      33.189 -26.658  22.535  1.00 13.90           H  
ATOM   3141  N   SER A 211      35.533 -24.933  24.538  1.00 15.02           N  
ATOM   3142  CA  SER A 211      35.852 -24.854  25.966  1.00 15.02           C  
ATOM   3143  C   SER A 211      36.736 -23.658  26.330  1.00 15.02           C  
ATOM   3144  O   SER A 211      37.660 -23.790  27.135  1.00 15.02           O  
ATOM   3145  CB  SER A 211      36.525 -26.135  26.415  1.00 15.02           C  
ATOM   3146  OG  SER A 211      35.678 -27.238  26.233  1.00 15.02           O  
ATOM   3147  H   SER A 211      34.588 -25.130  24.237  1.00 15.02           H  
ATOM   3148  HA  SER A 211      34.913 -24.751  26.512  1.00 15.02           H  
ATOM   3149 1HB  SER A 211      37.443 -26.281  25.842  1.00 15.02           H  
ATOM   3150 2HB  SER A 211      36.806 -26.053  27.463  1.00 15.02           H  
ATOM   3151  HG  SER A 211      34.956 -27.119  26.855  1.00 15.02           H  
ATOM   3152  N   LEU A 212      36.450 -22.489  25.768  1.00 16.17           N  
ATOM   3153  CA  LEU A 212      37.271 -21.332  26.074  1.00 16.17           C  
ATOM   3154  C   LEU A 212      36.632 -20.512  27.187  1.00 16.17           C  
ATOM   3155  O   LEU A 212      35.408 -20.513  27.318  1.00 16.17           O  
ATOM   3156  CB  LEU A 212      37.465 -20.460  24.827  1.00 16.17           C  
ATOM   3157  CG  LEU A 212      38.114 -21.163  23.643  1.00 16.17           C  
ATOM   3158  CD1 LEU A 212      38.263 -20.179  22.508  1.00 16.17           C  
ATOM   3159  CD2 LEU A 212      39.442 -21.751  24.062  1.00 16.17           C  
ATOM   3160  H   LEU A 212      35.683 -22.426  25.116  1.00 16.17           H  
ATOM   3161  HA  LEU A 212      38.242 -21.701  26.387  1.00 16.17           H  
ATOM   3162 1HB  LEU A 212      36.489 -20.107  24.504  1.00 16.17           H  
ATOM   3163 2HB  LEU A 212      38.066 -19.592  25.075  1.00 16.17           H  
ATOM   3164  HG  LEU A 212      37.462 -21.966  23.301  1.00 16.17           H  
ATOM   3165 1HD1 LEU A 212      38.707 -20.681  21.649  1.00 16.17           H  
ATOM   3166 2HD1 LEU A 212      37.300 -19.780  22.238  1.00 16.17           H  
ATOM   3167 3HD1 LEU A 212      38.912 -19.362  22.825  1.00 16.17           H  
ATOM   3168 1HD2 LEU A 212      39.894 -22.265  23.208  1.00 16.17           H  
ATOM   3169 2HD2 LEU A 212      40.105 -20.958  24.404  1.00 16.17           H  
ATOM   3170 3HD2 LEU A 212      39.282 -22.468  24.870  1.00 16.17           H  
ATOM   3171  N   PRO A 213      37.424 -19.835  28.030  1.00 17.32           N  
ATOM   3172  CA  PRO A 213      36.952 -18.926  29.047  1.00 17.32           C  
ATOM   3173  C   PRO A 213      36.398 -17.685  28.381  1.00 17.32           C  
ATOM   3174  O   PRO A 213      36.853 -17.303  27.301  1.00 17.32           O  
ATOM   3175  CB  PRO A 213      38.217 -18.635  29.861  1.00 17.32           C  
ATOM   3176  CG  PRO A 213      39.360 -18.857  28.889  1.00 17.32           C  
ATOM   3177  CD  PRO A 213      38.894 -19.990  27.987  1.00 17.32           C  
ATOM   3178  HA  PRO A 213      36.183 -19.425  29.658  1.00 17.32           H  
ATOM   3179 1HB  PRO A 213      38.181 -17.603  30.244  1.00 17.32           H  
ATOM   3180 2HB  PRO A 213      38.263 -19.301  30.736  1.00 17.32           H  
ATOM   3181 1HG  PRO A 213      39.557 -17.930  28.331  1.00 17.32           H  
ATOM   3182 2HG  PRO A 213      40.282 -19.100  29.436  1.00 17.32           H  
ATOM   3183 1HD  PRO A 213      39.299 -19.813  26.986  1.00 17.32           H  
ATOM   3184 2HD  PRO A 213      39.197 -20.969  28.395  1.00 17.32           H  
ATOM   3185  N   VAL A 214      35.457 -17.033  29.041  1.00 18.41           N  
ATOM   3186  CA  VAL A 214      34.908 -15.787  28.535  1.00 18.41           C  
ATOM   3187  C   VAL A 214      35.098 -14.672  29.540  1.00 18.41           C  
ATOM   3188  O   VAL A 214      34.757 -14.817  30.715  1.00 18.41           O  
ATOM   3189  CB  VAL A 214      33.411 -15.951  28.200  1.00 18.41           C  
ATOM   3190  CG1 VAL A 214      32.827 -14.619  27.718  1.00 18.41           C  
ATOM   3191  CG2 VAL A 214      33.253 -17.025  27.118  1.00 18.41           C  
ATOM   3192  H   VAL A 214      35.116 -17.403  29.917  1.00 18.41           H  
ATOM   3193  HA  VAL A 214      35.436 -15.516  27.621  1.00 18.41           H  
ATOM   3194  HB  VAL A 214      32.869 -16.248  29.096  1.00 18.41           H  
ATOM   3195 1HG1 VAL A 214      31.770 -14.745  27.486  1.00 18.41           H  
ATOM   3196 2HG1 VAL A 214      32.936 -13.861  28.494  1.00 18.41           H  
ATOM   3197 3HG1 VAL A 214      33.356 -14.293  26.822  1.00 18.41           H  
ATOM   3198 1HG2 VAL A 214      32.198 -17.147  26.878  1.00 18.41           H  
ATOM   3199 2HG2 VAL A 214      33.796 -16.717  26.223  1.00 18.41           H  
ATOM   3200 3HG2 VAL A 214      33.653 -17.977  27.471  1.00 18.41           H  
ATOM   3201  N   LEU A 215      35.655 -13.565  29.085  1.00 19.38           N  
ATOM   3202  CA  LEU A 215      35.862 -12.434  29.966  1.00 19.38           C  
ATOM   3203  C   LEU A 215      34.730 -11.430  29.759  1.00 19.38           C  
ATOM   3204  O   LEU A 215      34.237 -11.318  28.640  1.00 19.38           O  
ATOM   3205  CB  LEU A 215      37.199 -11.776  29.657  1.00 19.38           C  
ATOM   3206  CG  LEU A 215      38.416 -12.686  29.810  1.00 19.38           C  
ATOM   3207  CD1 LEU A 215      39.654 -11.931  29.413  1.00 19.38           C  
ATOM   3208  CD2 LEU A 215      38.503 -13.166  31.246  1.00 19.38           C  
ATOM   3209  H   LEU A 215      35.927 -13.509  28.115  1.00 19.38           H  
ATOM   3210  HA  LEU A 215      35.892 -12.804  30.980  1.00 19.38           H  
ATOM   3211 1HB  LEU A 215      37.183 -11.395  28.638  1.00 19.38           H  
ATOM   3212 2HB  LEU A 215      37.320 -10.936  30.323  1.00 19.38           H  
ATOM   3213  HG  LEU A 215      38.320 -13.547  29.144  1.00 19.38           H  
ATOM   3214 1HD1 LEU A 215      40.517 -12.581  29.512  1.00 19.38           H  
ATOM   3215 2HD1 LEU A 215      39.566 -11.601  28.379  1.00 19.38           H  
ATOM   3216 3HD1 LEU A 215      39.768 -11.068  30.060  1.00 19.38           H  
ATOM   3217 1HD2 LEU A 215      39.368 -13.818  31.365  1.00 19.38           H  
ATOM   3218 2HD2 LEU A 215      38.600 -12.315  31.906  1.00 19.38           H  
ATOM   3219 3HD2 LEU A 215      37.595 -13.718  31.501  1.00 19.38           H  
ATOM   3220  N   PRO A 216      34.291 -10.697  30.794  1.00 20.16           N  
ATOM   3221  CA  PRO A 216      33.348  -9.602  30.685  1.00 20.16           C  
ATOM   3222  C   PRO A 216      33.918  -8.550  29.751  1.00 20.16           C  
ATOM   3223  O   PRO A 216      35.113  -8.283  29.772  1.00 20.16           O  
ATOM   3224  CB  PRO A 216      33.255  -9.078  32.122  1.00 20.16           C  
ATOM   3225  CG  PRO A 216      33.636 -10.264  32.988  1.00 20.16           C  
ATOM   3226  CD  PRO A 216      34.681 -11.028  32.186  1.00 20.16           C  
ATOM   3227  HA  PRO A 216      32.382  -9.980  30.321  1.00 20.16           H  
ATOM   3228 1HB  PRO A 216      33.927  -8.218  32.251  1.00 20.16           H  
ATOM   3229 2HB  PRO A 216      32.236  -8.716  32.323  1.00 20.16           H  
ATOM   3230 1HG  PRO A 216      34.021  -9.912  33.958  1.00 20.16           H  
ATOM   3231 2HG  PRO A 216      32.747 -10.876  33.204  1.00 20.16           H  
ATOM   3232 1HD  PRO A 216      35.702 -10.687  32.408  1.00 20.16           H  
ATOM   3233 2HD  PRO A 216      34.528 -12.096  32.410  1.00 20.16           H  
ATOM   3234  N   MET A 217      33.059  -7.885  28.990  1.00 20.80           N  
ATOM   3235  CA  MET A 217      33.534  -6.863  28.054  1.00 20.80           C  
ATOM   3236  C   MET A 217      34.156  -5.664  28.773  1.00 20.80           C  
ATOM   3237  O   MET A 217      34.967  -4.933  28.206  1.00 20.80           O  
ATOM   3238  CB  MET A 217      32.395  -6.428  27.139  1.00 20.80           C  
ATOM   3239  CG  MET A 217      31.901  -7.543  26.207  1.00 20.80           C  
ATOM   3240  SD  MET A 217      33.192  -8.168  25.125  1.00 20.80           S  
ATOM   3241  CE  MET A 217      33.711  -9.612  26.045  1.00 20.80           C  
ATOM   3242  H   MET A 217      32.078  -8.117  29.020  1.00 20.80           H  
ATOM   3243  HA  MET A 217      34.316  -7.307  27.436  1.00 20.80           H  
ATOM   3244 1HB  MET A 217      31.554  -6.087  27.740  1.00 20.80           H  
ATOM   3245 2HB  MET A 217      32.725  -5.590  26.525  1.00 20.80           H  
ATOM   3246 1HG  MET A 217      31.522  -8.376  26.801  1.00 20.80           H  
ATOM   3247 2HG  MET A 217      31.091  -7.178  25.585  1.00 20.80           H  
ATOM   3248 1HE  MET A 217      34.515 -10.114  25.521  1.00 20.80           H  
ATOM   3249 2HE  MET A 217      34.068  -9.307  27.020  1.00 20.80           H  
ATOM   3250 3HE  MET A 217      32.870 -10.296  26.167  1.00 20.80           H  
ATOM   3251  N   GLY A 218      33.758  -5.462  30.026  1.00 21.36           N  
ATOM   3252  CA  GLY A 218      34.258  -4.368  30.845  1.00 21.36           C  
ATOM   3253  C   GLY A 218      35.508  -4.753  31.654  1.00 21.36           C  
ATOM   3254  O   GLY A 218      35.963  -3.977  32.495  1.00 21.36           O  
ATOM   3255  H   GLY A 218      33.089  -6.101  30.424  1.00 21.36           H  
ATOM   3256 1HA  GLY A 218      34.487  -3.516  30.206  1.00 21.36           H  
ATOM   3257 2HA  GLY A 218      33.473  -4.046  31.529  1.00 21.36           H  
ATOM   3258  N   TYR A 219      36.048  -5.954  31.427  1.00 21.81           N  
ATOM   3259  CA  TYR A 219      37.202  -6.435  32.182  1.00 21.81           C  
ATOM   3260  C   TYR A 219      38.496  -6.420  31.384  1.00 21.81           C  
ATOM   3261  O   TYR A 219      38.567  -6.928  30.265  1.00 21.81           O  
ATOM   3262  CB  TYR A 219      36.946  -7.858  32.674  1.00 21.81           C  
ATOM   3263  CG  TYR A 219      38.123  -8.522  33.351  1.00 21.81           C  
ATOM   3264  CD1 TYR A 219      38.469  -8.216  34.655  1.00 21.81           C  
ATOM   3265  CD2 TYR A 219      38.856  -9.453  32.646  1.00 21.81           C  
ATOM   3266  CE1 TYR A 219      39.551  -8.852  35.243  1.00 21.81           C  
ATOM   3267  CE2 TYR A 219      39.922 -10.085  33.223  1.00 21.81           C  
ATOM   3268  CZ  TYR A 219      40.278  -9.794  34.515  1.00 21.81           C  
ATOM   3269  OH  TYR A 219      41.354 -10.431  35.095  1.00 21.81           O  
ATOM   3270  H   TYR A 219      35.655  -6.573  30.719  1.00 21.81           H  
ATOM   3271  HA  TYR A 219      37.343  -5.787  33.046  1.00 21.81           H  
ATOM   3272 1HB  TYR A 219      36.115  -7.851  33.376  1.00 21.81           H  
ATOM   3273 2HB  TYR A 219      36.652  -8.479  31.830  1.00 21.81           H  
ATOM   3274  HD1 TYR A 219      37.895  -7.479  35.217  1.00 21.81           H  
ATOM   3275  HD2 TYR A 219      38.585  -9.680  31.627  1.00 21.81           H  
ATOM   3276  HE1 TYR A 219      39.831  -8.617  36.269  1.00 21.81           H  
ATOM   3277  HE2 TYR A 219      40.487 -10.816  32.653  1.00 21.81           H  
ATOM   3278  HH  TYR A 219      41.399 -10.195  36.026  1.00 21.81           H  
ATOM   3279  N   GLN A 220      39.536  -5.857  31.986  1.00 22.16           N  
ATOM   3280  CA  GLN A 220      40.855  -5.846  31.370  1.00 22.16           C  
ATOM   3281  C   GLN A 220      41.718  -6.977  31.894  1.00 22.16           C  
ATOM   3282  O   GLN A 220      42.041  -7.031  33.079  1.00 22.16           O  
ATOM   3283  CB  GLN A 220      41.567  -4.512  31.607  1.00 22.16           C  
ATOM   3284  CG  GLN A 220      43.020  -4.462  31.083  1.00 22.16           C  
ATOM   3285  CD  GLN A 220      43.149  -4.559  29.563  1.00 22.16           C  
ATOM   3286  OE1 GLN A 220      42.639  -3.707  28.819  1.00 22.16           O  
ATOM   3287  NE2 GLN A 220      43.854  -5.597  29.094  1.00 22.16           N  
ATOM   3288  H   GLN A 220      39.410  -5.440  32.898  1.00 22.16           H  
ATOM   3289  HA  GLN A 220      40.738  -5.987  30.296  1.00 22.16           H  
ATOM   3290 1HB  GLN A 220      41.006  -3.711  31.123  1.00 22.16           H  
ATOM   3291 2HB  GLN A 220      41.589  -4.298  32.674  1.00 22.16           H  
ATOM   3292 1HG  GLN A 220      43.472  -3.525  31.401  1.00 22.16           H  
ATOM   3293 2HG  GLN A 220      43.571  -5.303  31.515  1.00 22.16           H  
ATOM   3294 1HE2 GLN A 220      43.982  -5.712  28.111  1.00 22.16           H  
ATOM   3295 2HE2 GLN A 220      44.276  -6.278  29.746  1.00 22.16           H  
ATOM   3296  N   LEU A 221      42.076  -7.887  31.003  1.00 22.45           N  
ATOM   3297  CA  LEU A 221      42.907  -9.017  31.374  1.00 22.45           C  
ATOM   3298  C   LEU A 221      44.294  -8.546  31.768  1.00 22.45           C  
ATOM   3299  O   LEU A 221      44.904  -7.731  31.063  1.00 22.45           O  
ATOM   3300  CB  LEU A 221      42.999 -10.036  30.240  1.00 22.45           C  
ATOM   3301  CG  LEU A 221      43.765 -11.323  30.587  1.00 22.45           C  
ATOM   3302  CD1 LEU A 221      43.002 -12.087  31.675  1.00 22.45           C  
ATOM   3303  CD2 LEU A 221      43.912 -12.166  29.334  1.00 22.45           C  
ATOM   3304  H   LEU A 221      41.760  -7.790  30.048  1.00 22.45           H  
ATOM   3305  HA  LEU A 221      42.470  -9.502  32.241  1.00 22.45           H  
ATOM   3306 1HB  LEU A 221      42.001 -10.308  29.942  1.00 22.45           H  
ATOM   3307 2HB  LEU A 221      43.496  -9.573  29.391  1.00 22.45           H  
ATOM   3308  HG  LEU A 221      44.755 -11.073  30.973  1.00 22.45           H  
ATOM   3309 1HD1 LEU A 221      43.543 -12.997  31.928  1.00 22.45           H  
ATOM   3310 2HD1 LEU A 221      42.912 -11.464  32.563  1.00 22.45           H  
ATOM   3311 3HD1 LEU A 221      42.012 -12.348  31.319  1.00 22.45           H  
ATOM   3312 1HD2 LEU A 221      44.457 -13.080  29.572  1.00 22.45           H  
ATOM   3313 2HD2 LEU A 221      42.928 -12.424  28.945  1.00 22.45           H  
ATOM   3314 3HD2 LEU A 221      44.461 -11.601  28.581  1.00 22.45           H  
ATOM   3315  N   GLN A 222      44.780  -9.043  32.898  1.00 22.69           N  
ATOM   3316  CA  GLN A 222      46.100  -8.696  33.391  1.00 22.69           C  
ATOM   3317  C   GLN A 222      46.983  -9.938  33.568  1.00 22.69           C  
ATOM   3318  O   GLN A 222      46.704 -10.765  34.435  1.00 22.69           O  
ATOM   3319  CB  GLN A 222      45.991  -7.962  34.729  1.00 22.69           C  
ATOM   3320  CG  GLN A 222      47.337  -7.683  35.408  1.00 22.69           C  
ATOM   3321  CD  GLN A 222      48.233  -6.716  34.656  1.00 22.69           C  
ATOM   3322  OE1 GLN A 222      47.916  -5.528  34.484  1.00 22.69           O  
ATOM   3323  NE2 GLN A 222      49.374  -7.226  34.209  1.00 22.69           N  
ATOM   3324  H   GLN A 222      44.208  -9.685  33.431  1.00 22.69           H  
ATOM   3325  HA  GLN A 222      46.549  -7.994  32.701  1.00 22.69           H  
ATOM   3326 1HB  GLN A 222      45.488  -7.005  34.574  1.00 22.69           H  
ATOM   3327 2HB  GLN A 222      45.379  -8.544  35.419  1.00 22.69           H  
ATOM   3328 1HG  GLN A 222      47.151  -7.272  36.399  1.00 22.69           H  
ATOM   3329 2HG  GLN A 222      47.877  -8.631  35.498  1.00 22.69           H  
ATOM   3330 1HE2 GLN A 222      50.023  -6.657  33.710  1.00 22.69           H  
ATOM   3331 2HE2 GLN A 222      49.585  -8.219  34.381  1.00 22.69           H  
ATOM   3332  N   PRO A 223      47.998 -10.140  32.712  1.00 22.91           N  
ATOM   3333  CA  PRO A 223      48.967 -11.221  32.773  1.00 22.91           C  
ATOM   3334  C   PRO A 223      49.703 -11.208  34.104  1.00 22.91           C  
ATOM   3335  O   PRO A 223      49.947 -10.140  34.680  1.00 22.91           O  
ATOM   3336  CB  PRO A 223      49.896 -10.922  31.591  1.00 22.91           C  
ATOM   3337  CG  PRO A 223      49.049 -10.117  30.633  1.00 22.91           C  
ATOM   3338  CD  PRO A 223      48.142  -9.287  31.508  1.00 22.91           C  
ATOM   3339  HA  PRO A 223      48.439 -12.184  32.629  1.00 22.91           H  
ATOM   3340 1HB  PRO A 223      50.782 -10.376  31.954  1.00 22.91           H  
ATOM   3341 2HB  PRO A 223      50.261 -11.862  31.153  1.00 22.91           H  
ATOM   3342 1HG  PRO A 223      49.689  -9.505  29.979  1.00 22.91           H  
ATOM   3343 2HG  PRO A 223      48.483 -10.795  29.978  1.00 22.91           H  
ATOM   3344 1HD  PRO A 223      48.616  -8.324  31.748  1.00 22.91           H  
ATOM   3345 2HD  PRO A 223      47.179  -9.172  30.977  1.00 22.91           H  
ATOM   3346  N   LEU A 224      50.086 -12.383  34.580  1.00 23.12           N  
ATOM   3347  CA  LEU A 224      50.806 -12.480  35.843  1.00 23.12           C  
ATOM   3348  C   LEU A 224      52.274 -12.102  35.698  1.00 23.12           C  
ATOM   3349  O   LEU A 224      52.895 -12.357  34.667  1.00 23.12           O  
ATOM   3350  CB  LEU A 224      50.726 -13.898  36.394  1.00 23.12           C  
ATOM   3351  CG  LEU A 224      49.360 -14.429  36.747  1.00 23.12           C  
ATOM   3352  CD1 LEU A 224      49.509 -15.882  37.174  1.00 23.12           C  
ATOM   3353  CD2 LEU A 224      48.771 -13.592  37.867  1.00 23.12           C  
ATOM   3354  H   LEU A 224      49.866 -13.224  34.066  1.00 23.12           H  
ATOM   3355  HA  LEU A 224      50.342 -11.796  36.553  1.00 23.12           H  
ATOM   3356 1HB  LEU A 224      51.160 -14.576  35.662  1.00 23.12           H  
ATOM   3357 2HB  LEU A 224      51.317 -13.932  37.303  1.00 23.12           H  
ATOM   3358  HG  LEU A 224      48.705 -14.387  35.876  1.00 23.12           H  
ATOM   3359 1HD1 LEU A 224      48.531 -16.288  37.432  1.00 23.12           H  
ATOM   3360 2HD1 LEU A 224      49.938 -16.461  36.355  1.00 23.12           H  
ATOM   3361 3HD1 LEU A 224      50.167 -15.941  38.042  1.00 23.12           H  
ATOM   3362 1HD2 LEU A 224      47.785 -13.980  38.130  1.00 23.12           H  
ATOM   3363 2HD2 LEU A 224      49.424 -13.638  38.739  1.00 23.12           H  
ATOM   3364 3HD2 LEU A 224      48.676 -12.555  37.537  1.00 23.12           H  
ATOM   3365  N   SER A 225      52.827 -11.537  36.771  1.00 23.33           N  
ATOM   3366  CA  SER A 225      54.232 -11.133  36.857  1.00 23.33           C  
ATOM   3367  C   SER A 225      55.021 -11.987  37.853  1.00 23.33           C  
ATOM   3368  O   SER A 225      56.074 -11.577  38.339  1.00 23.33           O  
ATOM   3369  CB  SER A 225      54.327  -9.673  37.254  1.00 23.33           C  
ATOM   3370  OG  SER A 225      53.696  -9.443  38.487  1.00 23.33           O  
ATOM   3371  H   SER A 225      52.236 -11.358  37.570  1.00 23.33           H  
ATOM   3372  HA  SER A 225      54.684 -11.253  35.870  1.00 23.33           H  
ATOM   3373 1HB  SER A 225      55.377  -9.386  37.321  1.00 23.33           H  
ATOM   3374 2HB  SER A 225      53.865  -9.055  36.484  1.00 23.33           H  
ATOM   3375  HG  SER A 225      53.814  -8.508  38.676  1.00 23.33           H  
ATOM   3376  N   TYR A 226      54.502 -13.176  38.156  1.00 23.52           N  
ATOM   3377  CA  TYR A 226      55.090 -14.098  39.140  1.00 23.52           C  
ATOM   3378  C   TYR A 226      56.570 -14.453  38.912  1.00 23.52           C  
ATOM   3379  O   TYR A 226      57.253 -14.862  39.850  1.00 23.52           O  
ATOM   3380  CB  TYR A 226      54.254 -15.380  39.220  1.00 23.52           C  
ATOM   3381  CG  TYR A 226      54.405 -16.333  38.054  1.00 23.52           C  
ATOM   3382  CD1 TYR A 226      55.331 -17.365  38.108  1.00 23.52           C  
ATOM   3383  CD2 TYR A 226      53.624 -16.172  36.939  1.00 23.52           C  
ATOM   3384  CE1 TYR A 226      55.452 -18.236  37.041  1.00 23.52           C  
ATOM   3385  CE2 TYR A 226      53.736 -17.030  35.874  1.00 23.52           C  
ATOM   3386  CZ  TYR A 226      54.645 -18.061  35.918  1.00 23.52           C  
ATOM   3387  OH  TYR A 226      54.758 -18.918  34.852  1.00 23.52           O  
ATOM   3388  H   TYR A 226      53.646 -13.441  37.692  1.00 23.52           H  
ATOM   3389  HA  TYR A 226      55.031 -13.610  40.113  1.00 23.52           H  
ATOM   3390 1HB  TYR A 226      54.525 -15.920  40.128  1.00 23.52           H  
ATOM   3391 2HB  TYR A 226      53.198 -15.120  39.304  1.00 23.52           H  
ATOM   3392  HD1 TYR A 226      55.956 -17.491  38.990  1.00 23.52           H  
ATOM   3393  HD2 TYR A 226      52.925 -15.373  36.904  1.00 23.52           H  
ATOM   3394  HE1 TYR A 226      56.175 -19.049  37.080  1.00 23.52           H  
ATOM   3395  HE2 TYR A 226      53.109 -16.893  34.993  1.00 23.52           H  
ATOM   3396  HH  TYR A 226      55.611 -19.364  34.892  1.00 23.52           H  
ATOM   3397  N   GLU A 227      57.066 -14.307  37.682  1.00 23.69           N  
ATOM   3398  CA  GLU A 227      58.457 -14.633  37.371  1.00 23.69           C  
ATOM   3399  C   GLU A 227      59.429 -13.489  37.684  1.00 23.69           C  
ATOM   3400  O   GLU A 227      60.635 -13.627  37.469  1.00 23.69           O  
ATOM   3401  CB  GLU A 227      58.622 -15.006  35.894  1.00 23.69           C  
ATOM   3402  CG  GLU A 227      57.920 -16.274  35.476  1.00 23.69           C  
ATOM   3403  CD  GLU A 227      58.140 -16.632  34.020  1.00 23.69           C  
ATOM   3404  OE1 GLU A 227      58.806 -15.889  33.336  1.00 23.69           O  
ATOM   3405  OE2 GLU A 227      57.656 -17.658  33.600  1.00 23.69           O  
ATOM   3406  H   GLU A 227      56.462 -13.965  36.953  1.00 23.69           H  
ATOM   3407  HA  GLU A 227      58.746 -15.492  37.977  1.00 23.69           H  
ATOM   3408 1HB  GLU A 227      58.244 -14.196  35.274  1.00 23.69           H  
ATOM   3409 2HB  GLU A 227      59.683 -15.123  35.669  1.00 23.69           H  
ATOM   3410 1HG  GLU A 227      58.250 -17.098  36.108  1.00 23.69           H  
ATOM   3411 2HG  GLU A 227      56.861 -16.123  35.640  1.00 23.69           H  
ATOM   3412  N   SER A 228      58.920 -12.351  38.154  1.00 23.84           N  
ATOM   3413  CA  SER A 228      59.789 -11.219  38.450  1.00 23.84           C  
ATOM   3414  C   SER A 228      60.820 -11.621  39.515  1.00 23.84           C  
ATOM   3415  O   SER A 228      60.465 -12.306  40.474  1.00 23.84           O  
ATOM   3416  CB  SER A 228      58.956 -10.053  38.962  1.00 23.84           C  
ATOM   3417  OG  SER A 228      59.763  -8.960  39.328  1.00 23.84           O  
ATOM   3418  H   SER A 228      57.915 -12.262  38.311  1.00 23.84           H  
ATOM   3419  HA  SER A 228      60.274 -10.930  37.524  1.00 23.84           H  
ATOM   3420 1HB  SER A 228      58.241  -9.751  38.196  1.00 23.84           H  
ATOM   3421 2HB  SER A 228      58.375 -10.384  39.823  1.00 23.84           H  
ATOM   3422  HG  SER A 228      60.423  -9.307  39.956  1.00 23.84           H  
ATOM   3423  N   PRO A 229      62.098 -11.225  39.384  1.00 23.96           N  
ATOM   3424  CA  PRO A 229      63.156 -11.518  40.333  1.00 23.96           C  
ATOM   3425  C   PRO A 229      62.983 -10.749  41.629  1.00 23.96           C  
ATOM   3426  O   PRO A 229      62.431  -9.646  41.642  1.00 23.96           O  
ATOM   3427  CB  PRO A 229      64.418 -11.080  39.579  1.00 23.96           C  
ATOM   3428  CG  PRO A 229      63.942 -10.011  38.617  1.00 23.96           C  
ATOM   3429  CD  PRO A 229      62.542 -10.451  38.205  1.00 23.96           C  
ATOM   3430  HA  PRO A 229      63.172 -12.601  40.526  1.00 23.96           H  
ATOM   3431 1HB  PRO A 229      65.170 -10.712  40.298  1.00 23.96           H  
ATOM   3432 2HB  PRO A 229      64.864 -11.945  39.066  1.00 23.96           H  
ATOM   3433 1HG  PRO A 229      63.943  -9.031  39.119  1.00 23.96           H  
ATOM   3434 2HG  PRO A 229      64.633  -9.931  37.765  1.00 23.96           H  
ATOM   3435 1HD  PRO A 229      61.926  -9.555  38.046  1.00 23.96           H  
ATOM   3436 2HD  PRO A 229      62.588 -11.101  37.314  1.00 23.96           H  
ATOM   3437  N   VAL A 230      63.508 -11.312  42.705  1.00 24.06           N  
ATOM   3438  CA  VAL A 230      63.521 -10.667  44.007  1.00 24.06           C  
ATOM   3439  C   VAL A 230      64.962 -10.345  44.394  1.00 24.06           C  
ATOM   3440  O   VAL A 230      65.805 -11.238  44.330  1.00 24.06           O  
ATOM   3441  CB  VAL A 230      62.899 -11.594  45.064  1.00 24.06           C  
ATOM   3442  CG1 VAL A 230      62.948 -10.943  46.453  1.00 24.06           C  
ATOM   3443  CG2 VAL A 230      61.471 -11.896  44.659  1.00 24.06           C  
ATOM   3444  H   VAL A 230      63.927 -12.228  42.621  1.00 24.06           H  
ATOM   3445  HA  VAL A 230      62.899  -9.779  43.952  1.00 24.06           H  
ATOM   3446  HB  VAL A 230      63.469 -12.518  45.116  1.00 24.06           H  
ATOM   3447 1HG1 VAL A 230      62.507 -11.621  47.183  1.00 24.06           H  
ATOM   3448 2HG1 VAL A 230      63.984 -10.737  46.731  1.00 24.06           H  
ATOM   3449 3HG1 VAL A 230      62.386 -10.013  46.440  1.00 24.06           H  
ATOM   3450 1HG2 VAL A 230      61.015 -12.560  45.388  1.00 24.06           H  
ATOM   3451 2HG2 VAL A 230      60.907 -10.963  44.615  1.00 24.06           H  
ATOM   3452 3HG2 VAL A 230      61.459 -12.374  43.677  1.00 24.06           H  
ATOM   3453  N   PRO A 231      65.316  -9.086  44.691  1.00 24.14           N  
ATOM   3454  CA  PRO A 231      66.633  -8.680  45.141  1.00 24.14           C  
ATOM   3455  C   PRO A 231      67.061  -9.483  46.347  1.00 24.14           C  
ATOM   3456  O   PRO A 231      66.261  -9.700  47.260  1.00 24.14           O  
ATOM   3457  CB  PRO A 231      66.425  -7.206  45.484  1.00 24.14           C  
ATOM   3458  CG  PRO A 231      65.282  -6.766  44.607  1.00 24.14           C  
ATOM   3459  CD  PRO A 231      64.366  -7.971  44.510  1.00 24.14           C  
ATOM   3460  HA  PRO A 231      67.351  -8.808  44.306  1.00 24.14           H  
ATOM   3461 1HB  PRO A 231      66.201  -7.113  46.562  1.00 24.14           H  
ATOM   3462 2HB  PRO A 231      67.352  -6.644  45.304  1.00 24.14           H  
ATOM   3463 1HG  PRO A 231      64.779  -5.904  45.060  1.00 24.14           H  
ATOM   3464 2HG  PRO A 231      65.661  -6.433  43.627  1.00 24.14           H  
ATOM   3465 1HD  PRO A 231      63.600  -7.956  45.302  1.00 24.14           H  
ATOM   3466 2HD  PRO A 231      63.942  -7.982  43.493  1.00 24.14           H  
ATOM   3467  N   VAL A 232      68.326  -9.881  46.391  1.00 24.20           N  
ATOM   3468  CA  VAL A 232      68.863 -10.663  47.498  1.00 24.20           C  
ATOM   3469  C   VAL A 232      70.079 -10.003  48.132  1.00 24.20           C  
ATOM   3470  O   VAL A 232      70.890 -10.677  48.766  1.00 24.20           O  
ATOM   3471  CB  VAL A 232      69.258 -12.067  47.019  1.00 24.20           C  
ATOM   3472  CG1 VAL A 232      68.024 -12.832  46.558  1.00 24.20           C  
ATOM   3473  CG2 VAL A 232      70.275 -11.940  45.900  1.00 24.20           C  
ATOM   3474  H   VAL A 232      68.932  -9.669  45.608  1.00 24.20           H  
ATOM   3475  HA  VAL A 232      68.086 -10.761  48.262  1.00 24.20           H  
ATOM   3476  HB  VAL A 232      69.697 -12.619  47.845  1.00 24.20           H  
ATOM   3477 1HG1 VAL A 232      68.313 -13.828  46.236  1.00 24.20           H  
ATOM   3478 2HG1 VAL A 232      67.313 -12.907  47.385  1.00 24.20           H  
ATOM   3479 3HG1 VAL A 232      67.557 -12.312  45.732  1.00 24.20           H  
ATOM   3480 1HG2 VAL A 232      70.573 -12.932  45.564  1.00 24.20           H  
ATOM   3481 2HG2 VAL A 232      69.837 -11.389  45.068  1.00 24.20           H  
ATOM   3482 3HG2 VAL A 232      71.151 -11.405  46.273  1.00 24.20           H  
ATOM   3483  N   ASN A 233      70.218  -8.695  47.946  1.00 24.25           N  
ATOM   3484  CA  ASN A 233      71.390  -7.994  48.459  1.00 24.25           C  
ATOM   3485  C   ASN A 233      71.091  -6.743  49.291  1.00 24.25           C  
ATOM   3486  O   ASN A 233      71.439  -5.635  48.881  1.00 24.25           O  
ATOM   3487  CB  ASN A 233      72.308  -7.598  47.314  1.00 24.25           C  
ATOM   3488  CG  ASN A 233      72.818  -8.766  46.525  1.00 24.25           C  
ATOM   3489  OD1 ASN A 233      73.718  -9.493  46.963  1.00 24.25           O  
ATOM   3490  ND2 ASN A 233      72.272  -8.949  45.350  1.00 24.25           N  
ATOM   3491  H   ASN A 233      69.507  -8.192  47.436  1.00 24.25           H  
ATOM   3492  HA  ASN A 233      71.948  -8.683  49.089  1.00 24.25           H  
ATOM   3493 1HB  ASN A 233      71.769  -6.931  46.639  1.00 24.25           H  
ATOM   3494 2HB  ASN A 233      73.157  -7.040  47.709  1.00 24.25           H  
ATOM   3495 1HD2 ASN A 233      72.578  -9.706  44.770  1.00 24.25           H  
ATOM   3496 2HD2 ASN A 233      71.563  -8.326  45.028  1.00 24.25           H  
ATOM   3497  N   PRO A 234      70.518  -6.869  50.507  1.00 24.27           N  
ATOM   3498  CA  PRO A 234      70.174  -5.768  51.399  1.00 24.27           C  
ATOM   3499  C   PRO A 234      71.437  -5.276  52.097  1.00 24.27           C  
ATOM   3500  O   PRO A 234      71.584  -5.381  53.314  1.00 24.27           O  
ATOM   3501  CB  PRO A 234      69.203  -6.433  52.378  1.00 24.27           C  
ATOM   3502  CG  PRO A 234      69.701  -7.865  52.466  1.00 24.27           C  
ATOM   3503  CD  PRO A 234      70.175  -8.201  51.050  1.00 24.27           C  
ATOM   3504  HA  PRO A 234      69.694  -4.960  50.827  1.00 24.27           H  
ATOM   3505 1HB  PRO A 234      69.233  -5.912  53.344  1.00 24.27           H  
ATOM   3506 2HB  PRO A 234      68.174  -6.355  51.999  1.00 24.27           H  
ATOM   3507 1HG  PRO A 234      70.509  -7.941  53.211  1.00 24.27           H  
ATOM   3508 2HG  PRO A 234      68.890  -8.526  52.808  1.00 24.27           H  
ATOM   3509 1HD  PRO A 234      71.055  -8.858  51.101  1.00 24.27           H  
ATOM   3510 2HD  PRO A 234      69.349  -8.649  50.496  1.00 24.27           H  
ATOM   3511  N   LYS A 235      72.349  -4.759  51.294  1.00 24.29           N  
ATOM   3512  CA  LYS A 235      73.681  -4.373  51.721  1.00 24.29           C  
ATOM   3513  C   LYS A 235      73.994  -2.874  51.932  1.00 24.29           C  
ATOM   3514  O   LYS A 235      74.813  -2.583  52.800  1.00 24.29           O  
ATOM   3515  CB  LYS A 235      74.687  -4.955  50.729  1.00 24.29           C  
ATOM   3516  CG  LYS A 235      74.728  -6.482  50.719  1.00 24.29           C  
ATOM   3517  CD  LYS A 235      75.754  -7.005  49.728  1.00 24.29           C  
ATOM   3518  CE  LYS A 235      75.772  -8.529  49.694  1.00 24.29           C  
ATOM   3519  NZ  LYS A 235      76.759  -9.046  48.704  1.00 24.29           N  
ATOM   3520  H   LYS A 235      72.113  -4.707  50.306  1.00 24.29           H  
ATOM   3521  HA  LYS A 235      73.856  -4.864  52.678  1.00 24.29           H  
ATOM   3522 1HB  LYS A 235      74.437  -4.631  49.721  1.00 24.29           H  
ATOM   3523 2HB  LYS A 235      75.688  -4.588  50.956  1.00 24.29           H  
ATOM   3524 1HG  LYS A 235      74.979  -6.841  51.716  1.00 24.29           H  
ATOM   3525 2HG  LYS A 235      73.751  -6.872  50.452  1.00 24.29           H  
ATOM   3526 1HD  LYS A 235      75.516  -6.636  48.730  1.00 24.29           H  
ATOM   3527 2HD  LYS A 235      76.744  -6.647  50.005  1.00 24.29           H  
ATOM   3528 1HE  LYS A 235      76.028  -8.910  50.681  1.00 24.29           H  
ATOM   3529 2HE  LYS A 235      74.778  -8.888  49.423  1.00 24.29           H  
ATOM   3530 1HZ  LYS A 235      76.739 -10.056  48.702  1.00 24.29           H  
ATOM   3531 2HZ  LYS A 235      76.526  -8.703  47.779  1.00 24.29           H  
ATOM   3532 3HZ  LYS A 235      77.683  -8.728  48.953  1.00 24.29           H  
ATOM   3533  N   PRO A 236      73.418  -1.898  51.181  1.00 24.29           N  
ATOM   3534  CA  PRO A 236      73.739  -0.466  51.254  1.00 24.29           C  
ATOM   3535  C   PRO A 236      73.744   0.143  52.659  1.00 24.29           C  
ATOM   3536  O   PRO A 236      74.491   1.081  52.927  1.00 24.29           O  
ATOM   3537  CB  PRO A 236      72.622   0.157  50.413  1.00 24.29           C  
ATOM   3538  CG  PRO A 236      72.279  -0.903  49.405  1.00 24.29           C  
ATOM   3539  CD  PRO A 236      72.381  -2.203  50.162  1.00 24.29           C  
ATOM   3540  HA  PRO A 236      74.715  -0.304  50.772  1.00 24.29           H  
ATOM   3541 1HB  PRO A 236      71.772   0.423  51.058  1.00 24.29           H  
ATOM   3542 2HB  PRO A 236      72.977   1.090  49.951  1.00 24.29           H  
ATOM   3543 1HG  PRO A 236      71.268  -0.729  49.003  1.00 24.29           H  
ATOM   3544 2HG  PRO A 236      72.970  -0.855  48.551  1.00 24.29           H  
ATOM   3545 1HD  PRO A 236      71.410  -2.419  50.631  1.00 24.29           H  
ATOM   3546 2HD  PRO A 236      72.711  -2.973  49.455  1.00 24.29           H  
ATOM   3547  N   ALA A 237      72.907  -0.381  53.553  1.00 24.29           N  
ATOM   3548  CA  ALA A 237      72.814   0.122  54.920  1.00 24.29           C  
ATOM   3549  C   ALA A 237      73.879  -0.475  55.842  1.00 24.29           C  
ATOM   3550  O   ALA A 237      73.956  -0.107  57.011  1.00 24.29           O  
ATOM   3551  CB  ALA A 237      71.441  -0.179  55.490  1.00 24.29           C  
ATOM   3552  H   ALA A 237      72.311  -1.150  53.284  1.00 24.29           H  
ATOM   3553  HA  ALA A 237      72.962   1.202  54.892  1.00 24.29           H  
ATOM   3554 1HB  ALA A 237      71.372   0.230  56.497  1.00 24.29           H  
ATOM   3555 2HB  ALA A 237      70.677   0.273  54.859  1.00 24.29           H  
ATOM   3556 3HB  ALA A 237      71.298  -1.259  55.523  1.00 24.29           H  
ATOM   3557  N   ASP A 238      74.668  -1.416  55.324  1.00 24.27           N  
ATOM   3558  CA  ASP A 238      75.674  -2.135  56.092  1.00 24.27           C  
ATOM   3559  C   ASP A 238      75.076  -2.926  57.233  1.00 24.27           C  
ATOM   3560  O   ASP A 238      75.246  -2.597  58.411  1.00 24.27           O  
ATOM   3561  CB  ASP A 238      76.811  -1.275  56.601  1.00 24.27           C  
ATOM   3562  CG  ASP A 238      78.001  -2.190  57.081  1.00 24.27           C  
ATOM   3563  OD1 ASP A 238      77.767  -3.377  57.420  1.00 24.27           O  
ATOM   3564  OD2 ASP A 238      79.116  -1.708  57.092  1.00 24.27           O  
ATOM   3565  H   ASP A 238      74.578  -1.656  54.343  1.00 24.27           H  
ATOM   3566  HA  ASP A 238      76.135  -2.856  55.415  1.00 24.27           H  
ATOM   3567 1HB  ASP A 238      77.156  -0.611  55.807  1.00 24.27           H  
ATOM   3568 2HB  ASP A 238      76.470  -0.659  57.435  1.00 24.27           H  
ATOM   3569  N   LEU A 239      74.422  -4.015  56.878  1.00 24.24           N  
ATOM   3570  CA  LEU A 239      73.805  -4.902  57.843  1.00 24.24           C  
ATOM   3571  C   LEU A 239      74.677  -5.216  59.058  1.00 24.24           C  
ATOM   3572  O   LEU A 239      74.143  -5.429  60.144  1.00 24.24           O  
ATOM   3573  CB  LEU A 239      73.419  -6.230  57.188  1.00 24.24           C  
ATOM   3574  CG  LEU A 239      72.791  -7.243  58.148  1.00 24.24           C  
ATOM   3575  CD1 LEU A 239      71.513  -6.669  58.726  1.00 24.24           C  
ATOM   3576  CD2 LEU A 239      72.520  -8.542  57.414  1.00 24.24           C  
ATOM   3577  H   LEU A 239      74.333  -4.222  55.892  1.00 24.24           H  
ATOM   3578  HA  LEU A 239      72.896  -4.420  58.191  1.00 24.24           H  
ATOM   3579 1HB  LEU A 239      72.708  -6.034  56.381  1.00 24.24           H  
ATOM   3580 2HB  LEU A 239      74.314  -6.681  56.761  1.00 24.24           H  
ATOM   3581  HG  LEU A 239      73.478  -7.427  58.966  1.00 24.24           H  
ATOM   3582 1HD1 LEU A 239      71.077  -7.386  59.421  1.00 24.24           H  
ATOM   3583 2HD1 LEU A 239      71.739  -5.749  59.252  1.00 24.24           H  
ATOM   3584 3HD1 LEU A 239      70.809  -6.466  57.920  1.00 24.24           H  
ATOM   3585 1HD2 LEU A 239      72.082  -9.265  58.103  1.00 24.24           H  
ATOM   3586 2HD2 LEU A 239      71.829  -8.358  56.589  1.00 24.24           H  
ATOM   3587 3HD2 LEU A 239      73.457  -8.938  57.021  1.00 24.24           H  
ATOM   3588  N   GLN A 240      75.998  -5.352  58.904  1.00 24.19           N  
ATOM   3589  CA  GLN A 240      76.763  -5.780  60.067  1.00 24.19           C  
ATOM   3590  C   GLN A 240      76.724  -4.712  61.155  1.00 24.19           C  
ATOM   3591  O   GLN A 240      76.716  -5.027  62.351  1.00 24.19           O  
ATOM   3592  CB  GLN A 240      78.196  -6.127  59.698  1.00 24.19           C  
ATOM   3593  CG  GLN A 240      78.965  -6.783  60.836  1.00 24.19           C  
ATOM   3594  CD  GLN A 240      78.347  -8.137  61.232  1.00 24.19           C  
ATOM   3595  OE1 GLN A 240      78.115  -8.999  60.379  1.00 24.19           O  
ATOM   3596  NE2 GLN A 240      78.094  -8.325  62.524  1.00 24.19           N  
ATOM   3597  H   GLN A 240      76.475  -5.054  58.044  1.00 24.19           H  
ATOM   3598  HA  GLN A 240      76.300  -6.677  60.467  1.00 24.19           H  
ATOM   3599 1HB  GLN A 240      78.200  -6.800  58.843  1.00 24.19           H  
ATOM   3600 2HB  GLN A 240      78.722  -5.213  59.400  1.00 24.19           H  
ATOM   3601 1HG  GLN A 240      79.993  -6.950  60.520  1.00 24.19           H  
ATOM   3602 2HG  GLN A 240      78.940  -6.123  61.705  1.00 24.19           H  
ATOM   3603 1HE2 GLN A 240      77.696  -9.191  62.835  1.00 24.19           H  
ATOM   3604 2HE2 GLN A 240      78.304  -7.606  63.183  1.00 24.19           H  
ATOM   3605  N   GLU A 241      76.705  -3.444  60.737  1.00 24.11           N  
ATOM   3606  CA  GLU A 241      76.662  -2.341  61.679  1.00 24.11           C  
ATOM   3607  C   GLU A 241      75.278  -2.324  62.299  1.00 24.11           C  
ATOM   3608  O   GLU A 241      75.131  -2.104  63.498  1.00 24.11           O  
ATOM   3609  CB  GLU A 241      76.990  -1.015  60.993  1.00 24.11           C  
ATOM   3610  CG  GLU A 241      77.050   0.222  61.902  1.00 24.11           C  
ATOM   3611  CD  GLU A 241      78.140   0.185  62.959  1.00 24.11           C  
ATOM   3612  OE1 GLU A 241      79.002  -0.657  62.883  1.00 24.11           O  
ATOM   3613  OE2 GLU A 241      78.131   1.044  63.810  1.00 24.11           O  
ATOM   3614  H   GLU A 241      76.666  -3.241  59.734  1.00 24.11           H  
ATOM   3615  HA  GLU A 241      77.395  -2.518  62.466  1.00 24.11           H  
ATOM   3616 1HB  GLU A 241      77.949  -1.105  60.481  1.00 24.11           H  
ATOM   3617 2HB  GLU A 241      76.237  -0.819  60.225  1.00 24.11           H  
ATOM   3618 1HG  GLU A 241      77.197   1.104  61.280  1.00 24.11           H  
ATOM   3619 2HG  GLU A 241      76.090   0.318  62.390  1.00 24.11           H  
ATOM   3620  N   ASN A 242      74.253  -2.595  61.484  1.00 23.99           N  
ATOM   3621  CA  ASN A 242      72.889  -2.602  62.006  1.00 23.99           C  
ATOM   3622  C   ASN A 242      72.753  -3.671  63.095  1.00 23.99           C  
ATOM   3623  O   ASN A 242      72.091  -3.454  64.118  1.00 23.99           O  
ATOM   3624  CB  ASN A 242      71.888  -2.839  60.895  1.00 23.99           C  
ATOM   3625  CG  ASN A 242      71.730  -1.653  59.979  1.00 23.99           C  
ATOM   3626  OD1 ASN A 242      72.073  -0.518  60.332  1.00 23.99           O  
ATOM   3627  ND2 ASN A 242      71.206  -1.891  58.807  1.00 23.99           N  
ATOM   3628  H   ASN A 242      74.444  -2.768  60.493  1.00 23.99           H  
ATOM   3629  HA  ASN A 242      72.686  -1.634  62.464  1.00 23.99           H  
ATOM   3630 1HB  ASN A 242      72.202  -3.689  60.317  1.00 23.99           H  
ATOM   3631 2HB  ASN A 242      70.919  -3.084  61.329  1.00 23.99           H  
ATOM   3632 1HD2 ASN A 242      71.076  -1.139  58.161  1.00 23.99           H  
ATOM   3633 2HD2 ASN A 242      70.934  -2.818  58.558  1.00 23.99           H  
ATOM   3634  N   ILE A 243      73.417  -4.813  62.899  1.00 23.83           N  
ATOM   3635  CA  ILE A 243      73.403  -5.874  63.896  1.00 23.83           C  
ATOM   3636  C   ILE A 243      74.106  -5.425  65.169  1.00 23.83           C  
ATOM   3637  O   ILE A 243      73.568  -5.580  66.273  1.00 23.83           O  
ATOM   3638  CB  ILE A 243      74.082  -7.149  63.360  1.00 23.83           C  
ATOM   3639  CG1 ILE A 243      73.237  -7.762  62.241  1.00 23.83           C  
ATOM   3640  CG2 ILE A 243      74.320  -8.139  64.485  1.00 23.83           C  
ATOM   3641  CD1 ILE A 243      73.962  -8.830  61.454  1.00 23.83           C  
ATOM   3642  H   ILE A 243      73.917  -4.955  62.020  1.00 23.83           H  
ATOM   3643  HA  ILE A 243      72.369  -6.109  64.138  1.00 23.83           H  
ATOM   3644  HB  ILE A 243      75.041  -6.880  62.921  1.00 23.83           H  
ATOM   3645 1HG1 ILE A 243      72.345  -8.203  62.678  1.00 23.83           H  
ATOM   3646 2HG1 ILE A 243      72.930  -6.977  61.565  1.00 23.83           H  
ATOM   3647 1HG2 ILE A 243      74.818  -9.020  64.087  1.00 23.83           H  
ATOM   3648 2HG2 ILE A 243      74.949  -7.680  65.246  1.00 23.83           H  
ATOM   3649 3HG2 ILE A 243      73.367  -8.426  64.927  1.00 23.83           H  
ATOM   3650 1HD1 ILE A 243      73.303  -9.221  60.682  1.00 23.83           H  
ATOM   3651 2HD1 ILE A 243      74.848  -8.402  60.991  1.00 23.83           H  
ATOM   3652 3HD1 ILE A 243      74.257  -9.638  62.118  1.00 23.83           H  
ATOM   3653  N   ALA A 244      75.298  -4.838  65.019  1.00 23.60           N  
ATOM   3654  CA  ALA A 244      76.054  -4.378  66.173  1.00 23.60           C  
ATOM   3655  C   ALA A 244      75.285  -3.331  66.968  1.00 23.60           C  
ATOM   3656  O   ALA A 244      75.249  -3.380  68.205  1.00 23.60           O  
ATOM   3657  CB  ALA A 244      77.375  -3.789  65.711  1.00 23.60           C  
ATOM   3658  H   ALA A 244      75.698  -4.738  64.083  1.00 23.60           H  
ATOM   3659  HA  ALA A 244      76.239  -5.234  66.820  1.00 23.60           H  
ATOM   3660 1HB  ALA A 244      77.952  -3.466  66.575  1.00 23.60           H  
ATOM   3661 2HB  ALA A 244      77.935  -4.542  65.156  1.00 23.60           H  
ATOM   3662 3HB  ALA A 244      77.183  -2.930  65.062  1.00 23.60           H  
ATOM   3663  N   LEU A 245      74.624  -2.418  66.256  1.00 23.28           N  
ATOM   3664  CA  LEU A 245      73.851  -1.377  66.899  1.00 23.28           C  
ATOM   3665  C   LEU A 245      72.619  -1.943  67.561  1.00 23.28           C  
ATOM   3666  O   LEU A 245      72.261  -1.512  68.655  1.00 23.28           O  
ATOM   3667  CB  LEU A 245      73.466  -0.304  65.892  1.00 23.28           C  
ATOM   3668  CG  LEU A 245      74.633   0.521  65.377  1.00 23.28           C  
ATOM   3669  CD1 LEU A 245      74.153   1.427  64.266  1.00 23.28           C  
ATOM   3670  CD2 LEU A 245      75.229   1.305  66.527  1.00 23.28           C  
ATOM   3671  H   LEU A 245      74.694  -2.426  65.241  1.00 23.28           H  
ATOM   3672  HA  LEU A 245      74.472  -0.916  67.662  1.00 23.28           H  
ATOM   3673 1HB  LEU A 245      72.997  -0.791  65.034  1.00 23.28           H  
ATOM   3674 2HB  LEU A 245      72.745   0.371  66.350  1.00 23.28           H  
ATOM   3675  HG  LEU A 245      75.399  -0.139  64.968  1.00 23.28           H  
ATOM   3676 1HD1 LEU A 245      74.997   2.009  63.892  1.00 23.28           H  
ATOM   3677 2HD1 LEU A 245      73.743   0.817  63.457  1.00 23.28           H  
ATOM   3678 3HD1 LEU A 245      73.385   2.096  64.645  1.00 23.28           H  
ATOM   3679 1HD2 LEU A 245      76.075   1.889  66.157  1.00 23.28           H  
ATOM   3680 2HD2 LEU A 245      74.474   1.972  66.943  1.00 23.28           H  
ATOM   3681 3HD2 LEU A 245      75.571   0.615  67.298  1.00 23.28           H  
ATOM   3682  N   SER A 246      71.980  -2.935  66.936  1.00 22.84           N  
ATOM   3683  CA  SER A 246      70.798  -3.512  67.538  1.00 22.84           C  
ATOM   3684  C   SER A 246      71.201  -4.104  68.872  1.00 22.84           C  
ATOM   3685  O   SER A 246      70.532  -3.878  69.876  1.00 22.84           O  
ATOM   3686  CB  SER A 246      70.206  -4.574  66.637  1.00 22.84           C  
ATOM   3687  OG  SER A 246      69.742  -4.008  65.437  1.00 22.84           O  
ATOM   3688  H   SER A 246      72.284  -3.264  66.019  1.00 22.84           H  
ATOM   3689  HA  SER A 246      70.061  -2.727  67.705  1.00 22.84           H  
ATOM   3690 1HB  SER A 246      70.962  -5.327  66.416  1.00 22.84           H  
ATOM   3691 2HB  SER A 246      69.387  -5.072  67.152  1.00 22.84           H  
ATOM   3692  HG  SER A 246      70.546  -3.666  64.978  1.00 22.84           H  
ATOM   3693  N   GLY A 247      72.349  -4.781  68.903  1.00 22.24           N  
ATOM   3694  CA  GLY A 247      72.866  -5.353  70.133  1.00 22.24           C  
ATOM   3695  C   GLY A 247      73.039  -4.258  71.180  1.00 22.24           C  
ATOM   3696  O   GLY A 247      72.547  -4.368  72.310  1.00 22.24           O  
ATOM   3697  H   GLY A 247      72.862  -4.928  68.031  1.00 22.24           H  
ATOM   3698 1HA  GLY A 247      72.186  -6.121  70.497  1.00 22.24           H  
ATOM   3699 2HA  GLY A 247      73.828  -5.830  69.932  1.00 22.24           H  
ATOM   3700  N   ALA A 248      73.720  -3.180  70.785  1.00 21.47           N  
ATOM   3701  CA  ALA A 248      73.986  -2.058  71.673  1.00 21.47           C  
ATOM   3702  C   ALA A 248      72.715  -1.427  72.236  1.00 21.47           C  
ATOM   3703  O   ALA A 248      72.720  -0.977  73.389  1.00 21.47           O  
ATOM   3704  CB  ALA A 248      74.782  -0.991  70.931  1.00 21.47           C  
ATOM   3705  H   ALA A 248      74.102  -3.158  69.837  1.00 21.47           H  
ATOM   3706  HA  ALA A 248      74.563  -2.438  72.506  1.00 21.47           H  
ATOM   3707 1HB  ALA A 248      75.012  -0.174  71.608  1.00 21.47           H  
ATOM   3708 2HB  ALA A 248      75.706  -1.429  70.556  1.00 21.47           H  
ATOM   3709 3HB  ALA A 248      74.191  -0.618  70.100  1.00 21.47           H  
ATOM   3710  N   HIS A 249      71.646  -1.376  71.421  1.00 20.54           N  
ATOM   3711  CA  HIS A 249      70.361  -0.814  71.835  1.00 20.54           C  
ATOM   3712  C   HIS A 249      69.531  -1.776  72.687  1.00 20.54           C  
ATOM   3713  O   HIS A 249      68.788  -1.346  73.570  1.00 20.54           O  
ATOM   3714  CB  HIS A 249      69.522  -0.401  70.622  1.00 20.54           C  
ATOM   3715  CG  HIS A 249      70.032   0.802  69.878  1.00 20.54           C  
ATOM   3716  ND1 HIS A 249      70.079   2.058  70.446  1.00 20.54           N  
ATOM   3717  CD2 HIS A 249      70.485   0.945  68.609  1.00 20.54           C  
ATOM   3718  CE1 HIS A 249      70.545   2.921  69.564  1.00 20.54           C  
ATOM   3719  NE2 HIS A 249      70.802   2.271  68.437  1.00 20.54           N  
ATOM   3720  H   HIS A 249      71.742  -1.728  70.469  1.00 20.54           H  
ATOM   3721  HA  HIS A 249      70.541   0.076  72.434  1.00 20.54           H  
ATOM   3722 1HB  HIS A 249      69.490  -1.240  69.920  1.00 20.54           H  
ATOM   3723 2HB  HIS A 249      68.501  -0.205  70.939  1.00 20.54           H  
ATOM   3724  HD1 HIS A 249      69.799   2.302  71.380  1.00 20.54           H  
ATOM   3725  HD2 HIS A 249      70.614   0.244  67.788  1.00 20.54           H  
ATOM   3726  HE1 HIS A 249      70.653   3.976  69.831  1.00 20.54           H  
ATOM   3727  N   LEU A 250      69.618  -3.076  72.395  1.00 19.54           N  
ATOM   3728  CA  LEU A 250      68.882  -4.080  73.150  1.00 19.54           C  
ATOM   3729  C   LEU A 250      69.428  -4.198  74.562  1.00 19.54           C  
ATOM   3730  O   LEU A 250      68.677  -4.404  75.519  1.00 19.54           O  
ATOM   3731  CB  LEU A 250      68.945  -5.428  72.433  1.00 19.54           C  
ATOM   3732  CG  LEU A 250      68.150  -5.503  71.119  1.00 19.54           C  
ATOM   3733  CD1 LEU A 250      68.494  -6.792  70.401  1.00 19.54           C  
ATOM   3734  CD2 LEU A 250      66.675  -5.428  71.437  1.00 19.54           C  
ATOM   3735  H   LEU A 250      70.215  -3.377  71.626  1.00 19.54           H  
ATOM   3736  HA  LEU A 250      67.841  -3.768  73.211  1.00 19.54           H  
ATOM   3737 1HB  LEU A 250      69.991  -5.634  72.194  1.00 19.54           H  
ATOM   3738 2HB  LEU A 250      68.581  -6.203  73.101  1.00 19.54           H  
ATOM   3739  HG  LEU A 250      68.407  -4.674  70.483  1.00 19.54           H  
ATOM   3740 1HD1 LEU A 250      67.935  -6.846  69.469  1.00 19.54           H  
ATOM   3741 2HD1 LEU A 250      69.564  -6.806  70.185  1.00 19.54           H  
ATOM   3742 3HD1 LEU A 250      68.234  -7.641  71.030  1.00 19.54           H  
ATOM   3743 1HD2 LEU A 250      66.102  -5.476  70.512  1.00 19.54           H  
ATOM   3744 2HD2 LEU A 250      66.398  -6.262  72.079  1.00 19.54           H  
ATOM   3745 3HD2 LEU A 250      66.463  -4.487  71.949  1.00 19.54           H  
ATOM   3746  N   ALA A 251      70.741  -4.070  74.699  1.00 18.51           N  
ATOM   3747  CA  ALA A 251      71.340  -4.116  76.013  1.00 18.51           C  
ATOM   3748  C   ALA A 251      70.801  -2.934  76.800  1.00 18.51           C  
ATOM   3749  O   ALA A 251      70.624  -1.863  76.228  1.00 18.51           O  
ATOM   3750  CB  ALA A 251      72.847  -4.023  75.919  1.00 18.51           C  
ATOM   3751  H   ALA A 251      71.329  -3.946  73.873  1.00 18.51           H  
ATOM   3752  HA  ALA A 251      71.067  -5.052  76.483  1.00 18.51           H  
ATOM   3753 1HB  ALA A 251      73.256  -4.044  76.914  1.00 18.51           H  
ATOM   3754 2HB  ALA A 251      73.233  -4.860  75.334  1.00 18.51           H  
ATOM   3755 3HB  ALA A 251      73.121  -3.085  75.428  1.00 18.51           H  
ATOM   3756  N   PRO A 252      70.517  -3.044  78.098  1.00 17.59           N  
ATOM   3757  CA  PRO A 252      70.115  -1.909  78.893  1.00 17.59           C  
ATOM   3758  C   PRO A 252      71.098  -0.788  78.703  1.00 17.59           C  
ATOM   3759  O   PRO A 252      72.314  -1.009  78.806  1.00 17.59           O  
ATOM   3760  CB  PRO A 252      70.104  -2.479  80.301  1.00 17.59           C  
ATOM   3761  CG  PRO A 252      69.828  -3.962  80.098  1.00 17.59           C  
ATOM   3762  CD  PRO A 252      70.557  -4.325  78.811  1.00 17.59           C  
ATOM   3763  HA  PRO A 252      69.093  -1.600  78.561  1.00 17.59           H  
ATOM   3764 1HB  PRO A 252      71.085  -2.283  80.764  1.00 17.59           H  
ATOM   3765 2HB  PRO A 252      69.358  -1.969  80.922  1.00 17.59           H  
ATOM   3766 1HG  PRO A 252      70.153  -4.540  80.956  1.00 17.59           H  
ATOM   3767 2HG  PRO A 252      68.741  -4.119  80.019  1.00 17.59           H  
ATOM   3768 1HD  PRO A 252      71.590  -4.661  78.988  1.00 17.59           H  
ATOM   3769 2HD  PRO A 252      69.941  -5.073  78.293  1.00 17.59           H  
ATOM   3770  N   SER A 253      70.600   0.408  78.468  1.00 16.86           N  
ATOM   3771  CA  SER A 253      71.456   1.568  78.290  1.00 16.86           C  
ATOM   3772  C   SER A 253      71.867   2.106  79.634  1.00 16.86           C  
ATOM   3773  O   SER A 253      71.220   1.810  80.643  1.00 16.86           O  
ATOM   3774  CB  SER A 253      70.721   2.638  77.504  1.00 16.86           C  
ATOM   3775  OG  SER A 253      69.621   3.158  78.230  1.00 16.86           O  
ATOM   3776  H   SER A 253      69.602   0.516  78.379  1.00 16.86           H  
ATOM   3777  HA  SER A 253      72.348   1.267  77.740  1.00 16.86           H  
ATOM   3778 1HB  SER A 253      71.408   3.442  77.247  1.00 16.86           H  
ATOM   3779 2HB  SER A 253      70.363   2.203  76.568  1.00 16.86           H  
ATOM   3780  HG  SER A 253      69.087   3.647  77.583  1.00 16.86           H  
ATOM   3781  N   SER A 254      72.873   2.974  79.646  1.00 16.37           N  
ATOM   3782  CA  SER A 254      73.273   3.591  80.896  1.00 16.37           C  
ATOM   3783  C   SER A 254      72.114   4.382  81.480  1.00 16.37           C  
ATOM   3784  O   SER A 254      71.878   4.354  82.683  1.00 16.37           O  
ATOM   3785  CB  SER A 254      74.454   4.507  80.675  1.00 16.37           C  
ATOM   3786  OG  SER A 254      75.611   3.789  80.302  1.00 16.37           O  
ATOM   3787  H   SER A 254      73.370   3.185  78.793  1.00 16.37           H  
ATOM   3788  HA  SER A 254      73.551   2.806  81.601  1.00 16.37           H  
ATOM   3789 1HB  SER A 254      74.214   5.246  79.914  1.00 16.37           H  
ATOM   3790 2HB  SER A 254      74.638   5.041  81.599  1.00 16.37           H  
ATOM   3791  HG  SER A 254      76.309   4.458  80.078  1.00 16.37           H  
ATOM   3792  N   ALA A 255      71.371   5.080  80.614  1.00 16.14           N  
ATOM   3793  CA  ALA A 255      70.226   5.869  81.047  1.00 16.14           C  
ATOM   3794  C   ALA A 255      69.148   5.000  81.686  1.00 16.14           C  
ATOM   3795  O   ALA A 255      68.554   5.382  82.702  1.00 16.14           O  
ATOM   3796  CB  ALA A 255      69.638   6.613  79.868  1.00 16.14           C  
ATOM   3797  H   ALA A 255      71.616   5.054  79.637  1.00 16.14           H  
ATOM   3798  HA  ALA A 255      70.572   6.586  81.791  1.00 16.14           H  
ATOM   3799 1HB  ALA A 255      68.797   7.220  80.204  1.00 16.14           H  
ATOM   3800 2HB  ALA A 255      70.395   7.252  79.429  1.00 16.14           H  
ATOM   3801 3HB  ALA A 255      69.291   5.894  79.126  1.00 16.14           H  
ATOM   3802  N   ASN A 256      68.896   3.812  81.126  1.00 16.18           N  
ATOM   3803  CA  ASN A 256      67.864   2.974  81.728  1.00 16.18           C  
ATOM   3804  C   ASN A 256      68.313   2.483  83.094  1.00 16.18           C  
ATOM   3805  O   ASN A 256      67.524   2.438  84.046  1.00 16.18           O  
ATOM   3806  CB  ASN A 256      67.511   1.796  80.844  1.00 16.18           C  
ATOM   3807  CG  ASN A 256      66.729   2.196  79.621  1.00 16.18           C  
ATOM   3808  OD1 ASN A 256      66.149   3.287  79.553  1.00 16.18           O  
ATOM   3809  ND2 ASN A 256      66.675   1.312  78.653  1.00 16.18           N  
ATOM   3810  H   ASN A 256      69.380   3.508  80.279  1.00 16.18           H  
ATOM   3811  HA  ASN A 256      66.968   3.576  81.873  1.00 16.18           H  
ATOM   3812 1HB  ASN A 256      68.437   1.306  80.524  1.00 16.18           H  
ATOM   3813 2HB  ASN A 256      66.939   1.069  81.416  1.00 16.18           H  
ATOM   3814 1HD2 ASN A 256      66.159   1.520  77.820  1.00 16.18           H  
ATOM   3815 2HD2 ASN A 256      67.126   0.430  78.749  1.00 16.18           H  
ATOM   3816  N   LEU A 257      69.588   2.136  83.201  1.00 16.44           N  
ATOM   3817  CA  LEU A 257      70.126   1.654  84.457  1.00 16.44           C  
ATOM   3818  C   LEU A 257      70.149   2.786  85.494  1.00 16.44           C  
ATOM   3819  O   LEU A 257      69.821   2.575  86.664  1.00 16.44           O  
ATOM   3820  CB  LEU A 257      71.494   1.056  84.181  1.00 16.44           C  
ATOM   3821  CG  LEU A 257      71.455  -0.260  83.339  1.00 16.44           C  
ATOM   3822  CD1 LEU A 257      72.863  -0.645  82.896  1.00 16.44           C  
ATOM   3823  CD2 LEU A 257      70.831  -1.381  84.190  1.00 16.44           C  
ATOM   3824  H   LEU A 257      70.195   2.185  82.378  1.00 16.44           H  
ATOM   3825  HA  LEU A 257      69.480   0.861  84.826  1.00 16.44           H  
ATOM   3826 1HB  LEU A 257      72.076   1.795  83.631  1.00 16.44           H  
ATOM   3827 2HB  LEU A 257      71.973   0.841  85.128  1.00 16.44           H  
ATOM   3828  HG  LEU A 257      70.852  -0.098  82.439  1.00 16.44           H  
ATOM   3829 1HD1 LEU A 257      72.831  -1.550  82.298  1.00 16.44           H  
ATOM   3830 2HD1 LEU A 257      73.287   0.160  82.289  1.00 16.44           H  
ATOM   3831 3HD1 LEU A 257      73.493  -0.815  83.763  1.00 16.44           H  
ATOM   3832 1HD2 LEU A 257      70.791  -2.299  83.605  1.00 16.44           H  
ATOM   3833 2HD2 LEU A 257      71.439  -1.538  85.080  1.00 16.44           H  
ATOM   3834 3HD2 LEU A 257      69.820  -1.092  84.485  1.00 16.44           H  
ATOM   3835  N   ALA A 258      70.487   4.001  85.062  1.00 16.90           N  
ATOM   3836  CA  ALA A 258      70.467   5.154  85.951  1.00 16.90           C  
ATOM   3837  C   ALA A 258      69.039   5.419  86.428  1.00 16.90           C  
ATOM   3838  O   ALA A 258      68.803   5.699  87.607  1.00 16.90           O  
ATOM   3839  CB  ALA A 258      71.022   6.371  85.240  1.00 16.90           C  
ATOM   3840  H   ALA A 258      70.782   4.130  84.099  1.00 16.90           H  
ATOM   3841  HA  ALA A 258      71.084   4.929  86.819  1.00 16.90           H  
ATOM   3842 1HB  ALA A 258      71.019   7.225  85.915  1.00 16.90           H  
ATOM   3843 2HB  ALA A 258      72.042   6.162  84.914  1.00 16.90           H  
ATOM   3844 3HB  ALA A 258      70.404   6.591  84.371  1.00 16.90           H  
ATOM   3845  N   SER A 259      68.071   5.280  85.516  1.00 17.53           N  
ATOM   3846  CA  SER A 259      66.673   5.495  85.848  1.00 17.53           C  
ATOM   3847  C   SER A 259      66.244   4.459  86.872  1.00 17.53           C  
ATOM   3848  O   SER A 259      65.538   4.778  87.827  1.00 17.53           O  
ATOM   3849  CB  SER A 259      65.818   5.398  84.602  1.00 17.53           C  
ATOM   3850  OG  SER A 259      66.142   6.426  83.697  1.00 17.53           O  
ATOM   3851  H   SER A 259      68.311   5.063  84.550  1.00 17.53           H  
ATOM   3852  HA  SER A 259      66.563   6.489  86.285  1.00 17.53           H  
ATOM   3853 1HB  SER A 259      65.965   4.436  84.128  1.00 17.53           H  
ATOM   3854 2HB  SER A 259      64.770   5.470  84.879  1.00 17.53           H  
ATOM   3855  HG  SER A 259      67.048   6.207  83.365  1.00 17.53           H  
ATOM   3856  N   THR A 260      66.720   3.228  86.689  1.00 18.31           N  
ATOM   3857  CA  THR A 260      66.438   2.115  87.578  1.00 18.31           C  
ATOM   3858  C   THR A 260      66.965   2.444  88.975  1.00 18.31           C  
ATOM   3859  O   THR A 260      66.310   2.164  89.969  1.00 18.31           O  
ATOM   3860  CB  THR A 260      67.058   0.819  87.028  1.00 18.31           C  
ATOM   3861  OG1 THR A 260      66.495   0.532  85.731  1.00 18.31           O  
ATOM   3862  CG2 THR A 260      66.787  -0.314  87.932  1.00 18.31           C  
ATOM   3863  H   THR A 260      67.277   3.042  85.857  1.00 18.31           H  
ATOM   3864  HA  THR A 260      65.362   1.974  87.644  1.00 18.31           H  
ATOM   3865  HB  THR A 260      68.120   0.927  86.939  1.00 18.31           H  
ATOM   3866  HG1 THR A 260      66.742   1.251  85.103  1.00 18.31           H  
ATOM   3867 1HG2 THR A 260      67.233  -1.197  87.504  1.00 18.31           H  
ATOM   3868 2HG2 THR A 260      67.220  -0.105  88.906  1.00 18.31           H  
ATOM   3869 3HG2 THR A 260      65.716  -0.454  88.026  1.00 18.31           H  
ATOM   3870  N   ASN A 261      68.153   3.046  89.058  1.00 19.16           N  
ATOM   3871  CA  ASN A 261      68.709   3.431  90.353  1.00 19.16           C  
ATOM   3872  C   ASN A 261      67.816   4.472  91.069  1.00 19.16           C  
ATOM   3873  O   ASN A 261      67.701   4.464  92.303  1.00 19.16           O  
ATOM   3874  CB  ASN A 261      70.118   3.967  90.175  1.00 19.16           C  
ATOM   3875  CG  ASN A 261      71.100   2.893  89.840  1.00 19.16           C  
ATOM   3876  OD1 ASN A 261      70.861   1.720  90.127  1.00 19.16           O  
ATOM   3877  ND2 ASN A 261      72.202   3.264  89.230  1.00 19.16           N  
ATOM   3878  H   ASN A 261      68.684   3.216  88.203  1.00 19.16           H  
ATOM   3879  HA  ASN A 261      68.747   2.544  90.984  1.00 19.16           H  
ATOM   3880 1HB  ASN A 261      70.136   4.712  89.395  1.00 19.16           H  
ATOM   3881 2HB  ASN A 261      70.432   4.458  91.093  1.00 19.16           H  
ATOM   3882 1HD2 ASN A 261      72.886   2.582  88.978  1.00 19.16           H  
ATOM   3883 2HD2 ASN A 261      72.352   4.228  89.012  1.00 19.16           H  
ATOM   3884  N   GLU A 262      67.169   5.362  90.296  1.00 19.99           N  
ATOM   3885  CA  GLU A 262      66.252   6.361  90.874  1.00 19.99           C  
ATOM   3886  C   GLU A 262      64.842   5.782  91.138  1.00 19.99           C  
ATOM   3887  O   GLU A 262      64.103   6.279  91.995  1.00 19.99           O  
ATOM   3888  CB  GLU A 262      66.140   7.605  89.974  1.00 19.99           C  
ATOM   3889  CG  GLU A 262      67.429   8.436  89.863  1.00 19.99           C  
ATOM   3890  CD  GLU A 262      67.275   9.708  89.026  1.00 19.99           C  
ATOM   3891  OE1 GLU A 262      66.212   9.934  88.493  1.00 19.99           O  
ATOM   3892  OE2 GLU A 262      68.226  10.454  88.941  1.00 19.99           O  
ATOM   3893  H   GLU A 262      67.348   5.355  89.290  1.00 19.99           H  
ATOM   3894  HA  GLU A 262      66.662   6.677  91.831  1.00 19.99           H  
ATOM   3895 1HB  GLU A 262      65.861   7.292  88.966  1.00 19.99           H  
ATOM   3896 2HB  GLU A 262      65.348   8.253  90.347  1.00 19.99           H  
ATOM   3897 1HG  GLU A 262      67.757   8.710  90.865  1.00 19.99           H  
ATOM   3898 2HG  GLU A 262      68.203   7.807  89.418  1.00 19.99           H  
ATOM   3899  N   SER A 263      64.493   4.741  90.387  1.00 20.70           N  
ATOM   3900  CA  SER A 263      63.214   4.034  90.416  1.00 20.70           C  
ATOM   3901  C   SER A 263      63.350   2.701  91.168  1.00 20.70           C  
ATOM   3902  O   SER A 263      64.127   2.593  92.116  1.00 20.70           O  
ATOM   3903  CB  SER A 263      62.734   3.799  88.990  1.00 20.70           C  
ATOM   3904  OG  SER A 263      61.439   3.266  88.981  1.00 20.70           O  
ATOM   3905  H   SER A 263      65.164   4.432  89.689  1.00 20.70           H  
ATOM   3906  HA  SER A 263      62.486   4.654  90.939  1.00 20.70           H  
ATOM   3907 1HB  SER A 263      62.757   4.738  88.436  1.00 20.70           H  
ATOM   3908 2HB  SER A 263      63.419   3.113  88.499  1.00 20.70           H  
ATOM   3909  HG  SER A 263      60.865   3.973  89.300  1.00 20.70           H  
ATOM   3910  N   GLY A 264      62.533   1.699  90.817  1.00 21.15           N  
ATOM   3911  CA  GLY A 264      62.649   0.430  91.534  1.00 21.15           C  
ATOM   3912  C   GLY A 264      64.077  -0.055  91.320  1.00 21.15           C  
ATOM   3913  O   GLY A 264      64.510  -0.285  90.190  1.00 21.15           O  
ATOM   3914  H   GLY A 264      61.877   1.844  90.062  1.00 21.15           H  
ATOM   3915 1HA  GLY A 264      62.450   0.576  92.595  1.00 21.15           H  
ATOM   3916 2HA  GLY A 264      61.935  -0.294  91.144  1.00 21.15           H  
ATOM   3917  N   GLN A 265      64.795  -0.276  92.409  1.00 21.20           N  
ATOM   3918  CA  GLN A 265      66.217  -0.551  92.298  1.00 21.20           C  
ATOM   3919  C   GLN A 265      66.638  -1.949  91.943  1.00 21.20           C  
ATOM   3920  O   GLN A 265      67.129  -2.701  92.786  1.00 21.20           O  
ATOM   3921  CB  GLN A 265      66.937  -0.123  93.566  1.00 21.20           C  
ATOM   3922  CG  GLN A 265      66.878   1.365  93.776  1.00 21.20           C  
ATOM   3923  CD  GLN A 265      67.625   1.840  94.987  1.00 21.20           C  
ATOM   3924  OE1 GLN A 265      67.719   1.155  96.015  1.00 21.20           O  
ATOM   3925  NE2 GLN A 265      68.186   3.035  94.867  1.00 21.20           N  
ATOM   3926  H   GLN A 265      64.377  -0.137  93.315  1.00 21.20           H  
ATOM   3927  HA  GLN A 265      66.594   0.097  91.505  1.00 21.20           H  
ATOM   3928 1HB  GLN A 265      66.494  -0.616  94.426  1.00 21.20           H  
ATOM   3929 2HB  GLN A 265      67.985  -0.418  93.507  1.00 21.20           H  
ATOM   3930 1HG  GLN A 265      67.296   1.855  92.898  1.00 21.20           H  
ATOM   3931 2HG  GLN A 265      65.833   1.659  93.884  1.00 21.20           H  
ATOM   3932 1HE2 GLN A 265      68.707   3.429  95.622  1.00 21.20           H  
ATOM   3933 2HE2 GLN A 265      68.072   3.551  93.983  1.00 21.20           H  
ATOM   3934  N   ILE A 266      66.507  -2.266  90.668  1.00 20.82           N  
ATOM   3935  CA  ILE A 266      66.916  -3.565  90.154  1.00 20.82           C  
ATOM   3936  C   ILE A 266      67.889  -3.460  88.960  1.00 20.82           C  
ATOM   3937  O   ILE A 266      67.614  -4.034  87.907  1.00 20.82           O  
ATOM   3938  CB  ILE A 266      65.679  -4.339  89.687  1.00 20.82           C  
ATOM   3939  CG1 ILE A 266      64.909  -3.491  88.675  1.00 20.82           C  
ATOM   3940  CG2 ILE A 266      64.786  -4.652  90.873  1.00 20.82           C  
ATOM   3941  CD1 ILE A 266      63.822  -4.231  87.960  1.00 20.82           C  
ATOM   3942  H   ILE A 266      66.051  -1.572  90.071  1.00 20.82           H  
ATOM   3943  HA  ILE A 266      67.403  -4.123  90.953  1.00 20.82           H  
ATOM   3944  HB  ILE A 266      65.987  -5.264  89.200  1.00 20.82           H  
ATOM   3945 1HG1 ILE A 266      64.465  -2.641  89.193  1.00 20.82           H  
ATOM   3946 2HG1 ILE A 266      65.609  -3.112  87.933  1.00 20.82           H  
ATOM   3947 1HG2 ILE A 266      63.911  -5.197  90.529  1.00 20.82           H  
ATOM   3948 2HG2 ILE A 266      65.335  -5.257  91.592  1.00 20.82           H  
ATOM   3949 3HG2 ILE A 266      64.466  -3.726  91.349  1.00 20.82           H  
ATOM   3950 1HD1 ILE A 266      63.329  -3.558  87.259  1.00 20.82           H  
ATOM   3951 2HD1 ILE A 266      64.255  -5.071  87.415  1.00 20.82           H  
ATOM   3952 3HD1 ILE A 266      63.098  -4.600  88.682  1.00 20.82           H  
ATOM   3953  N   PRO A 267      69.024  -2.732  89.072  1.00 20.03           N  
ATOM   3954  CA  PRO A 267      70.033  -2.596  88.042  1.00 20.03           C  
ATOM   3955  C   PRO A 267      70.842  -3.863  87.965  1.00 20.03           C  
ATOM   3956  O   PRO A 267      70.983  -4.549  88.976  1.00 20.03           O  
ATOM   3957  CB  PRO A 267      70.913  -1.469  88.564  1.00 20.03           C  
ATOM   3958  CG  PRO A 267      70.813  -1.622  90.067  1.00 20.03           C  
ATOM   3959  CD  PRO A 267      69.384  -2.033  90.318  1.00 20.03           C  
ATOM   3960  HA  PRO A 267      69.563  -2.348  87.077  1.00 20.03           H  
ATOM   3961 1HB  PRO A 267      71.937  -1.585  88.187  1.00 20.03           H  
ATOM   3962 2HB  PRO A 267      70.542  -0.491  88.203  1.00 20.03           H  
ATOM   3963 1HG  PRO A 267      71.526  -2.384  90.409  1.00 20.03           H  
ATOM   3964 2HG  PRO A 267      71.090  -0.692  90.570  1.00 20.03           H  
ATOM   3965 1HD  PRO A 267      69.323  -2.699  91.191  1.00 20.03           H  
ATOM   3966 2HD  PRO A 267      68.814  -1.107  90.437  1.00 20.03           H  
ATOM   3967  N   ASN A 268      71.459  -4.106  86.817  1.00 19.01           N  
ATOM   3968  CA  ASN A 268      72.429  -5.186  86.635  1.00 19.01           C  
ATOM   3969  C   ASN A 268      72.824  -5.315  85.185  1.00 19.01           C  
ATOM   3970  O   ASN A 268      74.005  -5.215  84.843  1.00 19.01           O  
ATOM   3971  CB  ASN A 268      71.949  -6.569  87.094  1.00 19.01           C  
ATOM   3972  CG  ASN A 268      73.090  -7.609  87.089  1.00 19.01           C  
ATOM   3973  OD1 ASN A 268      74.216  -7.339  87.554  1.00 19.01           O  
ATOM   3974  ND2 ASN A 268      72.810  -8.774  86.565  1.00 19.01           N  
ATOM   3975  H   ASN A 268      71.264  -3.503  86.030  1.00 19.01           H  
ATOM   3976  HA  ASN A 268      73.333  -4.935  87.191  1.00 19.01           H  
ATOM   3977 1HB  ASN A 268      71.546  -6.569  88.086  1.00 19.01           H  
ATOM   3978 2HB  ASN A 268      71.160  -6.918  86.428  1.00 19.01           H  
ATOM   3979 1HD2 ASN A 268      73.503  -9.493  86.521  1.00 19.01           H  
ATOM   3980 2HD2 ASN A 268      71.900  -8.938  86.187  1.00 19.01           H  
ATOM   3981  N   ALA A 269      71.839  -5.541  84.314  1.00 17.94           N  
ATOM   3982  CA  ALA A 269      72.146  -5.868  82.924  1.00 17.94           C  
ATOM   3983  C   ALA A 269      73.048  -7.090  83.012  1.00 17.94           C  
ATOM   3984  O   ALA A 269      72.671  -8.046  83.688  1.00 17.94           O  
ATOM   3985  CB  ALA A 269      72.789  -4.697  82.186  1.00 17.94           C  
ATOM   3986  H   ALA A 269      70.880  -5.559  84.634  1.00 17.94           H  
ATOM   3987  HA  ALA A 269      71.228  -6.154  82.413  1.00 17.94           H  
ATOM   3988 1HB  ALA A 269      72.988  -4.988  81.168  1.00 17.94           H  
ATOM   3989 2HB  ALA A 269      72.108  -3.870  82.183  1.00 17.94           H  
ATOM   3990 3HB  ALA A 269      73.715  -4.380  82.642  1.00 17.94           H  
ATOM   3991  N   GLU A 270      74.235  -7.065  82.414  1.00 16.96           N  
ATOM   3992  CA  GLU A 270      75.143  -8.207  82.520  1.00 16.96           C  
ATOM   3993  C   GLU A 270      76.258  -7.878  83.525  1.00 16.96           C  
ATOM   3994  O   GLU A 270      77.404  -8.295  83.355  1.00 16.96           O  
ATOM   3995  CB  GLU A 270      75.727  -8.579  81.167  1.00 16.96           C  
ATOM   3996  CG  GLU A 270      74.688  -8.986  80.090  1.00 16.96           C  
ATOM   3997  CD  GLU A 270      73.936 -10.248  80.397  1.00 16.96           C  
ATOM   3998  OE1 GLU A 270      74.545 -11.191  80.844  1.00 16.96           O  
ATOM   3999  OE2 GLU A 270      72.750 -10.273  80.169  1.00 16.96           O  
ATOM   4000  H   GLU A 270      74.528  -6.278  81.833  1.00 16.96           H  
ATOM   4001  HA  GLU A 270      74.590  -9.065  82.901  1.00 16.96           H  
ATOM   4002 1HB  GLU A 270      76.294  -7.751  80.809  1.00 16.96           H  
ATOM   4003 2HB  GLU A 270      76.422  -9.407  81.285  1.00 16.96           H  
ATOM   4004 1HG  GLU A 270      73.976  -8.169  79.965  1.00 16.96           H  
ATOM   4005 2HG  GLU A 270      75.204  -9.126  79.141  1.00 16.96           H  
ATOM   4006  N   SER A 271      75.880  -7.143  84.583  1.00 16.15           N  
ATOM   4007  CA  SER A 271      76.739  -6.621  85.648  1.00 16.15           C  
ATOM   4008  C   SER A 271      77.663  -5.550  85.099  1.00 16.15           C  
ATOM   4009  O   SER A 271      78.892  -5.645  85.148  1.00 16.15           O  
ATOM   4010  CB  SER A 271      77.505  -7.729  86.342  1.00 16.15           C  
ATOM   4011  OG  SER A 271      76.620  -8.666  86.923  1.00 16.15           O  
ATOM   4012  H   SER A 271      74.914  -6.849  84.618  1.00 16.15           H  
ATOM   4013  HA  SER A 271      76.102  -6.144  86.394  1.00 16.15           H  
ATOM   4014 1HB  SER A 271      78.183  -8.226  85.656  1.00 16.15           H  
ATOM   4015 2HB  SER A 271      78.115  -7.285  87.125  1.00 16.15           H  
ATOM   4016  HG  SER A 271      75.848  -8.154  87.251  1.00 16.15           H  
ATOM   4017  N   GLY A 272      77.001  -4.526  84.552  1.00 15.55           N  
ATOM   4018  CA  GLY A 272      77.617  -3.365  83.907  1.00 15.55           C  
ATOM   4019  C   GLY A 272      78.145  -2.324  84.888  1.00 15.55           C  
ATOM   4020  O   GLY A 272      78.287  -2.587  86.084  1.00 15.55           O  
ATOM   4021  H   GLY A 272      75.983  -4.589  84.591  1.00 15.55           H  
ATOM   4022 1HA  GLY A 272      78.420  -3.680  83.253  1.00 15.55           H  
ATOM   4023 2HA  GLY A 272      76.874  -2.897  83.261  1.00 15.55           H  
ATOM   4024  N   VAL A 273      78.483  -1.153  84.351  1.00 15.22           N  
ATOM   4025  CA  VAL A 273      79.098  -0.062  85.105  1.00 15.22           C  
ATOM   4026  C   VAL A 273      78.288   1.243  85.106  1.00 15.22           C  
ATOM   4027  O   VAL A 273      78.407   2.031  86.042  1.00 15.22           O  
ATOM   4028  CB  VAL A 273      80.512   0.211  84.536  1.00 15.22           C  
ATOM   4029  CG1 VAL A 273      81.395  -1.010  84.728  1.00 15.22           C  
ATOM   4030  CG2 VAL A 273      80.424   0.540  83.036  1.00 15.22           C  
ATOM   4031  H   VAL A 273      78.277  -1.020  83.370  1.00 15.22           H  
ATOM   4032  HA  VAL A 273      79.207  -0.391  86.138  1.00 15.22           H  
ATOM   4033  HB  VAL A 273      80.961   1.046  85.074  1.00 15.22           H  
ATOM   4034 1HG1 VAL A 273      82.390  -0.808  84.332  1.00 15.22           H  
ATOM   4035 2HG1 VAL A 273      81.465  -1.246  85.790  1.00 15.22           H  
ATOM   4036 3HG1 VAL A 273      80.963  -1.849  84.201  1.00 15.22           H  
ATOM   4037 1HG2 VAL A 273      81.417   0.729  82.650  1.00 15.22           H  
ATOM   4038 2HG2 VAL A 273      79.983  -0.300  82.500  1.00 15.22           H  
ATOM   4039 3HG2 VAL A 273      79.813   1.426  82.872  1.00 15.22           H  
ATOM   4040  N   VAL A 274      77.449   1.430  84.076  1.00 15.13           N  
ATOM   4041  CA  VAL A 274      76.605   2.615  83.843  1.00 15.13           C  
ATOM   4042  C   VAL A 274      77.405   3.918  83.665  1.00 15.13           C  
ATOM   4043  O   VAL A 274      78.075   4.381  84.586  1.00 15.13           O  
ATOM   4044  CB  VAL A 274      75.603   2.788  85.004  1.00 15.13           C  
ATOM   4045  CG1 VAL A 274      74.737   4.038  84.793  1.00 15.13           C  
ATOM   4046  CG2 VAL A 274      74.776   1.566  85.090  1.00 15.13           C  
ATOM   4047  H   VAL A 274      77.414   0.699  83.367  1.00 15.13           H  
ATOM   4048  HA  VAL A 274      76.036   2.438  82.927  1.00 15.13           H  
ATOM   4049  HB  VAL A 274      76.142   2.933  85.937  1.00 15.13           H  
ATOM   4050 1HG1 VAL A 274      74.041   4.144  85.626  1.00 15.13           H  
ATOM   4051 2HG1 VAL A 274      75.374   4.919  84.737  1.00 15.13           H  
ATOM   4052 3HG1 VAL A 274      74.174   3.939  83.871  1.00 15.13           H  
ATOM   4053 1HG2 VAL A 274      74.064   1.663  85.903  1.00 15.13           H  
ATOM   4054 2HG2 VAL A 274      74.265   1.462  84.155  1.00 15.13           H  
ATOM   4055 3HG2 VAL A 274      75.406   0.693  85.262  1.00 15.13           H  
ATOM   4056  N   SER A 275      77.319   4.526  82.482  1.00 15.26           N  
ATOM   4057  CA  SER A 275      78.034   5.781  82.236  1.00 15.26           C  
ATOM   4058  C   SER A 275      77.131   6.995  82.016  1.00 15.26           C  
ATOM   4059  O   SER A 275      76.126   6.919  81.313  1.00 15.26           O  
ATOM   4060  CB  SER A 275      78.859   5.617  80.988  1.00 15.26           C  
ATOM   4061  OG  SER A 275      78.027   5.368  79.860  1.00 15.26           O  
ATOM   4062  H   SER A 275      76.760   4.107  81.754  1.00 15.26           H  
ATOM   4063  HA  SER A 275      78.684   5.984  83.088  1.00 15.26           H  
ATOM   4064 1HB  SER A 275      79.453   6.517  80.818  1.00 15.26           H  
ATOM   4065 2HB  SER A 275      79.534   4.802  81.127  1.00 15.26           H  
ATOM   4066  HG  SER A 275      78.558   5.628  79.103  1.00 15.26           H  
ATOM   4067  N   GLY A 276      77.587   8.173  82.443  1.00 15.59           N  
ATOM   4068  CA  GLY A 276      76.856   9.423  82.198  1.00 15.59           C  
ATOM   4069  C   GLY A 276      77.169  10.015  80.824  1.00 15.59           C  
ATOM   4070  O   GLY A 276      77.597  11.160  80.723  1.00 15.59           O  
ATOM   4071  H   GLY A 276      78.433   8.199  82.993  1.00 15.59           H  
ATOM   4072 1HA  GLY A 276      75.786   9.234  82.278  1.00 15.59           H  
ATOM   4073 2HA  GLY A 276      77.107  10.148  82.973  1.00 15.59           H  
ATOM   4074  N   ALA A 277      76.998   9.202  79.788  1.00 16.07           N  
ATOM   4075  CA  ALA A 277      77.319   9.518  78.388  1.00 16.07           C  
ATOM   4076  C   ALA A 277      76.503  10.660  77.774  1.00 16.07           C  
ATOM   4077  O   ALA A 277      76.971  11.394  76.901  1.00 16.07           O  
ATOM   4078  CB  ALA A 277      77.118   8.281  77.539  1.00 16.07           C  
ATOM   4079  H   ALA A 277      76.611   8.287  80.016  1.00 16.07           H  
ATOM   4080  HA  ALA A 277      78.366   9.795  78.352  1.00 16.07           H  
ATOM   4081 1HB  ALA A 277      77.408   8.490  76.510  1.00 16.07           H  
ATOM   4082 2HB  ALA A 277      77.728   7.479  77.934  1.00 16.07           H  
ATOM   4083 3HB  ALA A 277      76.069   7.987  77.569  1.00 16.07           H  
ATOM   4084  N   ASN A 278      75.260  10.793  78.201  1.00 16.64           N  
ATOM   4085  CA  ASN A 278      74.320  11.696  77.542  1.00 16.64           C  
ATOM   4086  C   ASN A 278      74.396  13.176  77.906  1.00 16.64           C  
ATOM   4087  O   ASN A 278      73.471  13.719  78.505  1.00 16.64           O  
ATOM   4088  CB  ASN A 278      72.918  11.181  77.763  1.00 16.64           C  
ATOM   4089  CG  ASN A 278      72.710   9.840  77.093  1.00 16.64           C  
ATOM   4090  OD1 ASN A 278      73.151   9.589  75.955  1.00 16.64           O  
ATOM   4091  ND2 ASN A 278      72.037   8.967  77.787  1.00 16.64           N  
ATOM   4092  H   ASN A 278      74.946  10.216  78.967  1.00 16.64           H  
ATOM   4093  HA  ASN A 278      74.523  11.640  76.471  1.00 16.64           H  
ATOM   4094 1HB  ASN A 278      72.725  11.083  78.832  1.00 16.64           H  
ATOM   4095 2HB  ASN A 278      72.199  11.895  77.358  1.00 16.64           H  
ATOM   4096 1HD2 ASN A 278      71.857   8.061  77.406  1.00 16.64           H  
ATOM   4097 2HD2 ASN A 278      71.699   9.215  78.696  1.00 16.64           H  
ATOM   4098  N   SER A 279      75.473  13.830  77.474  1.00 17.30           N  
ATOM   4099  CA  SER A 279      75.681  15.269  77.712  1.00 17.30           C  
ATOM   4100  C   SER A 279      75.678  16.026  76.392  1.00 17.30           C  
ATOM   4101  O   SER A 279      76.523  16.886  76.148  1.00 17.30           O  
ATOM   4102  CB  SER A 279      76.992  15.565  78.411  1.00 17.30           C  
ATOM   4103  OG  SER A 279      78.080  15.094  77.665  1.00 17.30           O  
ATOM   4104  H   SER A 279      76.184  13.268  76.999  1.00 17.30           H  
ATOM   4105  HA  SER A 279      74.864  15.646  78.328  1.00 17.30           H  
ATOM   4106 1HB  SER A 279      77.081  16.649  78.545  1.00 17.30           H  
ATOM   4107 2HB  SER A 279      77.000  15.116  79.404  1.00 17.30           H  
ATOM   4108  HG  SER A 279      78.307  14.247  78.069  1.00 17.30           H  
ATOM   4109  N   THR A 280      74.778  15.648  75.495  1.00 18.00           N  
ATOM   4110  CA  THR A 280      74.706  16.322  74.208  1.00 18.00           C  
ATOM   4111  C   THR A 280      74.364  17.799  74.418  1.00 18.00           C  
ATOM   4112  O   THR A 280      73.408  18.131  75.126  1.00 18.00           O  
ATOM   4113  CB  THR A 280      73.679  15.638  73.283  1.00 18.00           C  
ATOM   4114  OG1 THR A 280      74.042  14.253  73.107  1.00 18.00           O  
ATOM   4115  CG2 THR A 280      73.667  16.304  71.915  1.00 18.00           C  
ATOM   4116  H   THR A 280      74.124  14.921  75.742  1.00 18.00           H  
ATOM   4117  HA  THR A 280      75.684  16.268  73.729  1.00 18.00           H  
ATOM   4118  HB  THR A 280      72.684  15.700  73.722  1.00 18.00           H  
ATOM   4119  HG1 THR A 280      74.997  14.193  72.905  1.00 18.00           H  
ATOM   4120 1HG2 THR A 280      72.956  15.806  71.272  1.00 18.00           H  
ATOM   4121 2HG2 THR A 280      73.388  17.349  72.019  1.00 18.00           H  
ATOM   4122 3HG2 THR A 280      74.657  16.238  71.469  1.00 18.00           H  
ATOM   4123  N   THR A 281      75.152  18.667  73.795  1.00 18.68           N  
ATOM   4124  CA  THR A 281      74.991  20.110  73.896  1.00 18.68           C  
ATOM   4125  C   THR A 281      73.964  20.647  72.909  1.00 18.68           C  
ATOM   4126  O   THR A 281      73.470  19.919  72.048  1.00 18.68           O  
ATOM   4127  CB  THR A 281      76.339  20.821  73.703  1.00 18.68           C  
ATOM   4128  OG1 THR A 281      76.829  20.576  72.377  1.00 18.68           O  
ATOM   4129  CG2 THR A 281      77.338  20.302  74.723  1.00 18.68           C  
ATOM   4130  H   THR A 281      75.913  18.305  73.244  1.00 18.68           H  
ATOM   4131  HA  THR A 281      74.640  20.341  74.905  1.00 18.68           H  
ATOM   4132  HB  THR A 281      76.212  21.895  73.842  1.00 18.68           H  
ATOM   4133  HG1 THR A 281      76.246  21.000  71.738  1.00 18.68           H  
ATOM   4134 1HG2 THR A 281      78.292  20.804  74.588  1.00 18.68           H  
ATOM   4135 2HG2 THR A 281      76.965  20.496  75.728  1.00 18.68           H  
ATOM   4136 3HG2 THR A 281      77.470  19.227  74.592  1.00 18.68           H  
ATOM   4137  N   SER A 282      73.654  21.927  73.053  1.00 19.34           N  
ATOM   4138  CA  SER A 282      72.698  22.643  72.217  1.00 19.34           C  
ATOM   4139  C   SER A 282      73.072  24.116  72.193  1.00 19.34           C  
ATOM   4140  O   SER A 282      73.665  24.619  73.143  1.00 19.34           O  
ATOM   4141  CB  SER A 282      71.283  22.474  72.743  1.00 19.34           C  
ATOM   4142  OG  SER A 282      70.367  23.164  71.935  1.00 19.34           O  
ATOM   4143  H   SER A 282      74.112  22.440  73.789  1.00 19.34           H  
ATOM   4144  HA  SER A 282      72.754  22.254  71.200  1.00 19.34           H  
ATOM   4145 1HB  SER A 282      71.028  21.417  72.765  1.00 19.34           H  
ATOM   4146 2HB  SER A 282      71.225  22.842  73.760  1.00 19.34           H  
ATOM   4147  HG  SER A 282      70.732  24.057  71.826  1.00 19.34           H  
ATOM   4148  N   SER A 283      72.763  24.805  71.103  1.00 19.99           N  
ATOM   4149  CA  SER A 283      73.023  26.241  71.054  1.00 19.99           C  
ATOM   4150  C   SER A 283      71.736  27.028  70.860  1.00 19.99           C  
ATOM   4151  O   SER A 283      70.806  26.555  70.205  1.00 19.99           O  
ATOM   4152  CB  SER A 283      73.987  26.559  69.931  1.00 19.99           C  
ATOM   4153  OG  SER A 283      75.230  25.948  70.150  1.00 19.99           O  
ATOM   4154  H   SER A 283      72.318  24.344  70.321  1.00 19.99           H  
ATOM   4155  HA  SER A 283      73.469  26.554  71.999  1.00 19.99           H  
ATOM   4156 1HB  SER A 283      73.572  26.221  68.983  1.00 19.99           H  
ATOM   4157 2HB  SER A 283      74.116  27.640  69.865  1.00 19.99           H  
ATOM   4158  HG  SER A 283      75.497  26.201  71.040  1.00 19.99           H  
ATOM   4159  N   VAL A 284      71.698  28.225  71.438  1.00 20.61           N  
ATOM   4160  CA  VAL A 284      70.563  29.132  71.314  1.00 20.61           C  
ATOM   4161  C   VAL A 284      71.025  30.505  70.836  1.00 20.61           C  
ATOM   4162  O   VAL A 284      72.000  31.051  71.356  1.00 20.61           O  
ATOM   4163  CB  VAL A 284      69.812  29.249  72.659  1.00 20.61           C  
ATOM   4164  CG1 VAL A 284      68.657  30.238  72.526  1.00 20.61           C  
ATOM   4165  CG2 VAL A 284      69.279  27.863  73.078  1.00 20.61           C  
ATOM   4166  H   VAL A 284      72.500  28.528  71.972  1.00 20.61           H  
ATOM   4167  HA  VAL A 284      69.874  28.728  70.574  1.00 20.61           H  
ATOM   4168  HB  VAL A 284      70.491  29.629  73.422  1.00 20.61           H  
ATOM   4169 1HG1 VAL A 284      68.138  30.317  73.480  1.00 20.61           H  
ATOM   4170 2HG1 VAL A 284      69.038  31.219  72.243  1.00 20.61           H  
ATOM   4171 3HG1 VAL A 284      67.961  29.886  71.763  1.00 20.61           H  
ATOM   4172 1HG2 VAL A 284      68.747  27.944  74.028  1.00 20.61           H  
ATOM   4173 2HG2 VAL A 284      68.594  27.495  72.310  1.00 20.61           H  
ATOM   4174 3HG2 VAL A 284      70.096  27.162  73.190  1.00 20.61           H  
ATOM   4175  N   SER A 285      70.335  31.050  69.841  1.00 21.16           N  
ATOM   4176  CA  SER A 285      70.666  32.356  69.285  1.00 21.16           C  
ATOM   4177  C   SER A 285      69.410  33.204  69.090  1.00 21.16           C  
ATOM   4178  O   SER A 285      68.297  32.678  69.039  1.00 21.16           O  
ATOM   4179  CB  SER A 285      71.406  32.186  67.975  1.00 21.16           C  
ATOM   4180  OG  SER A 285      72.584  31.442  68.164  1.00 21.16           O  
ATOM   4181  H   SER A 285      69.549  30.543  69.461  1.00 21.16           H  
ATOM   4182  HA  SER A 285      71.320  32.876  69.985  1.00 21.16           H  
ATOM   4183 1HB  SER A 285      70.765  31.698  67.237  1.00 21.16           H  
ATOM   4184 2HB  SER A 285      71.660  33.163  67.588  1.00 21.16           H  
ATOM   4185  HG  SER A 285      73.097  31.921  68.826  1.00 21.16           H  
ATOM   4186  N   GLY A 286      69.587  34.523  68.992  1.00 21.60           N  
ATOM   4187  CA  GLY A 286      68.463  35.430  68.758  1.00 21.60           C  
ATOM   4188  C   GLY A 286      67.837  35.191  67.389  1.00 21.60           C  
ATOM   4189  O   GLY A 286      68.528  34.871  66.430  1.00 21.60           O  
ATOM   4190  H   GLY A 286      70.522  34.899  69.065  1.00 21.60           H  
ATOM   4191 1HA  GLY A 286      67.712  35.288  69.536  1.00 21.60           H  
ATOM   4192 2HA  GLY A 286      68.808  36.461  68.828  1.00 21.60           H  
ATOM   4193  N   ARG A 287      66.548  35.474  67.251  1.00 21.95           N  
ATOM   4194  CA  ARG A 287      65.873  35.215  65.978  1.00 21.95           C  
ATOM   4195  C   ARG A 287      66.116  36.297  64.938  1.00 21.95           C  
ATOM   4196  O   ARG A 287      65.654  36.190  63.804  1.00 21.95           O  
ATOM   4197  CB  ARG A 287      64.378  35.076  66.198  1.00 21.95           C  
ATOM   4198  CG  ARG A 287      63.995  33.936  67.127  1.00 21.95           C  
ATOM   4199  CD  ARG A 287      64.278  32.593  66.547  1.00 21.95           C  
ATOM   4200  NE  ARG A 287      63.939  31.548  67.492  1.00 21.95           N  
ATOM   4201  CZ  ARG A 287      64.222  30.238  67.345  1.00 21.95           C  
ATOM   4202  NH1 ARG A 287      64.829  29.762  66.292  1.00 21.95           N  
ATOM   4203  NH2 ARG A 287      63.896  29.375  68.273  1.00 21.95           N  
ATOM   4204  H   ARG A 287      66.013  35.789  68.048  1.00 21.95           H  
ATOM   4205  HA  ARG A 287      66.251  34.271  65.582  1.00 21.95           H  
ATOM   4206 1HB  ARG A 287      63.985  36.002  66.617  1.00 21.95           H  
ATOM   4207 2HB  ARG A 287      63.884  34.913  65.241  1.00 21.95           H  
ATOM   4208 1HG  ARG A 287      64.557  34.025  68.057  1.00 21.95           H  
ATOM   4209 2HG  ARG A 287      62.926  33.992  67.345  1.00 21.95           H  
ATOM   4210 1HD  ARG A 287      63.685  32.446  65.645  1.00 21.95           H  
ATOM   4211 2HD  ARG A 287      65.341  32.507  66.307  1.00 21.95           H  
ATOM   4212  HE  ARG A 287      63.473  31.828  68.342  1.00 21.95           H  
ATOM   4213 1HH1 ARG A 287      65.120  30.330  65.497  1.00 21.95           H  
ATOM   4214 2HH1 ARG A 287      65.019  28.760  66.270  1.00 21.95           H  
ATOM   4215 1HH2 ARG A 287      63.429  29.665  69.117  1.00 21.95           H  
ATOM   4216 2HH2 ARG A 287      64.155  28.397  68.095  1.00 21.95           H  
ATOM   4217  N   ASN A 288      66.836  37.342  65.330  1.00 22.18           N  
ATOM   4218  CA  ASN A 288      67.155  38.424  64.419  1.00 22.18           C  
ATOM   4219  C   ASN A 288      68.525  38.216  63.768  1.00 22.18           C  
ATOM   4220  O   ASN A 288      68.968  39.048  62.975  1.00 22.18           O  
ATOM   4221  CB  ASN A 288      67.111  39.750  65.151  1.00 22.18           C  
ATOM   4222  CG  ASN A 288      65.713  40.130  65.578  1.00 22.18           C  
ATOM   4223  OD1 ASN A 288      64.738  39.883  64.860  1.00 22.18           O  
ATOM   4224  ND2 ASN A 288      65.599  40.730  66.738  1.00 22.18           N  
ATOM   4225  H   ASN A 288      67.179  37.370  66.276  1.00 22.18           H  
ATOM   4226  HA  ASN A 288      66.415  38.436  63.618  1.00 22.18           H  
ATOM   4227 1HB  ASN A 288      67.749  39.695  66.034  1.00 22.18           H  
ATOM   4228 2HB  ASN A 288      67.510  40.533  64.507  1.00 22.18           H  
ATOM   4229 1HD2 ASN A 288      64.696  41.007  67.072  1.00 22.18           H  
ATOM   4230 2HD2 ASN A 288      66.412  40.917  67.290  1.00 22.18           H  
ATOM   4231  N   CYS A 289      69.205  37.114  64.102  1.00 22.32           N  
ATOM   4232  CA  CYS A 289      70.493  36.826  63.486  1.00 22.32           C  
ATOM   4233  C   CYS A 289      70.250  35.851  62.346  1.00 22.32           C  
ATOM   4234  O   CYS A 289      69.165  35.286  62.236  1.00 22.32           O  
ATOM   4235  CB  CYS A 289      71.499  36.257  64.489  1.00 22.32           C  
ATOM   4236  SG  CYS A 289      71.161  34.601  65.060  1.00 22.32           S  
ATOM   4237  H   CYS A 289      68.825  36.445  64.776  1.00 22.32           H  
ATOM   4238  HA  CYS A 289      70.911  37.745  63.078  1.00 22.32           H  
ATOM   4239 1HB  CYS A 289      72.492  36.262  64.047  1.00 22.32           H  
ATOM   4240 2HB  CYS A 289      71.531  36.904  65.363  1.00 22.32           H  
ATOM   4241  HG  CYS A 289      69.940  34.849  65.567  1.00 22.32           H  
ATOM   4242  N   SER A 290      71.246  35.619  61.489  1.00 22.40           N  
ATOM   4243  CA  SER A 290      71.051  34.638  60.414  1.00 22.40           C  
ATOM   4244  C   SER A 290      70.817  33.221  60.965  1.00 22.40           C  
ATOM   4245  O   SER A 290      70.163  32.381  60.341  1.00 22.40           O  
ATOM   4246  CB  SER A 290      72.257  34.630  59.497  1.00 22.40           C  
ATOM   4247  OG  SER A 290      73.385  34.142  60.168  1.00 22.40           O  
ATOM   4248  H   SER A 290      72.126  36.109  61.579  1.00 22.40           H  
ATOM   4249  HA  SER A 290      70.171  34.932  59.840  1.00 22.40           H  
ATOM   4250 1HB  SER A 290      72.049  34.003  58.630  1.00 22.40           H  
ATOM   4251 2HB  SER A 290      72.452  35.638  59.135  1.00 22.40           H  
ATOM   4252  HG  SER A 290      73.154  33.248  60.447  1.00 22.40           H  
ATOM   4253  N   GLY A 291      71.298  32.975  62.180  1.00 22.41           N  
ATOM   4254  CA  GLY A 291      71.174  31.694  62.874  1.00 22.41           C  
ATOM   4255  C   GLY A 291      69.789  31.521  63.501  1.00 22.41           C  
ATOM   4256  O   GLY A 291      69.653  31.366  64.710  1.00 22.41           O  
ATOM   4257  H   GLY A 291      71.787  33.724  62.647  1.00 22.41           H  
ATOM   4258 1HA  GLY A 291      71.367  30.881  62.175  1.00 22.41           H  
ATOM   4259 2HA  GLY A 291      71.935  31.632  63.653  1.00 22.41           H  
ATOM   4260  N   SER A 292      68.766  31.520  62.653  1.00 22.32           N  
ATOM   4261  CA  SER A 292      67.364  31.411  63.062  1.00 22.32           C  
ATOM   4262  C   SER A 292      66.953  29.962  63.364  1.00 22.32           C  
ATOM   4263  O   SER A 292      65.842  29.703  63.820  1.00 22.32           O  
ATOM   4264  CB  SER A 292      66.476  32.010  61.990  1.00 22.32           C  
ATOM   4265  OG  SER A 292      66.524  31.253  60.810  1.00 22.32           O  
ATOM   4266  H   SER A 292      69.001  31.651  61.669  1.00 22.32           H  
ATOM   4267  HA  SER A 292      67.235  31.995  63.975  1.00 22.32           H  
ATOM   4268 1HB  SER A 292      65.452  32.066  62.353  1.00 22.32           H  
ATOM   4269 2HB  SER A 292      66.813  33.029  61.784  1.00 22.32           H  
ATOM   4270  HG  SER A 292      67.458  31.218  60.560  1.00 22.32           H  
ATOM   4271  N   ALA A 293      67.877  29.045  63.082  1.00 22.14           N  
ATOM   4272  CA  ALA A 293      67.800  27.586  63.221  1.00 22.14           C  
ATOM   4273  C   ALA A 293      67.441  26.954  64.600  1.00 22.14           C  
ATOM   4274  O   ALA A 293      66.814  25.894  64.590  1.00 22.14           O  
ATOM   4275  CB  ALA A 293      69.143  27.003  62.798  1.00 22.14           C  
ATOM   4276  H   ALA A 293      68.738  29.412  62.711  1.00 22.14           H  
ATOM   4277  HA  ALA A 293      67.042  27.252  62.515  1.00 22.14           H  
ATOM   4278 1HB  ALA A 293      69.081  25.913  62.796  1.00 22.14           H  
ATOM   4279 2HB  ALA A 293      69.379  27.355  61.796  1.00 22.14           H  
ATOM   4280 3HB  ALA A 293      69.924  27.313  63.481  1.00 22.14           H  
ATOM   4281  N   PRO A 294      67.837  27.492  65.782  1.00 21.87           N  
ATOM   4282  CA  PRO A 294      67.634  26.857  67.080  1.00 21.87           C  
ATOM   4283  C   PRO A 294      66.182  26.462  67.368  1.00 21.87           C  
ATOM   4284  O   PRO A 294      65.226  27.166  67.031  1.00 21.87           O  
ATOM   4285  CB  PRO A 294      68.092  27.957  68.048  1.00 21.87           C  
ATOM   4286  CG  PRO A 294      69.125  28.722  67.269  1.00 21.87           C  
ATOM   4287  CD  PRO A 294      68.599  28.754  65.871  1.00 21.87           C  
ATOM   4288  HA  PRO A 294      68.284  25.986  67.159  1.00 21.87           H  
ATOM   4289 1HB  PRO A 294      67.239  28.574  68.362  1.00 21.87           H  
ATOM   4290 2HB  PRO A 294      68.508  27.491  68.957  1.00 21.87           H  
ATOM   4291 1HG  PRO A 294      69.237  29.730  67.670  1.00 21.87           H  
ATOM   4292 2HG  PRO A 294      70.108  28.235  67.344  1.00 21.87           H  
ATOM   4293 1HD  PRO A 294      67.933  29.618  65.801  1.00 21.87           H  
ATOM   4294 2HD  PRO A 294      69.434  28.795  65.176  1.00 21.87           H  
ATOM   4295  N   SER A 295      66.042  25.297  67.995  1.00 21.54           N  
ATOM   4296  CA  SER A 295      64.745  24.720  68.335  1.00 21.54           C  
ATOM   4297  C   SER A 295      64.163  25.247  69.635  1.00 21.54           C  
ATOM   4298  O   SER A 295      64.882  25.542  70.587  1.00 21.54           O  
ATOM   4299  CB  SER A 295      64.842  23.218  68.431  1.00 21.54           C  
ATOM   4300  OG  SER A 295      63.632  22.685  68.899  1.00 21.54           O  
ATOM   4301  H   SER A 295      66.877  24.783  68.240  1.00 21.54           H  
ATOM   4302  HA  SER A 295      64.051  24.966  67.530  1.00 21.54           H  
ATOM   4303 1HB  SER A 295      65.068  22.803  67.448  1.00 21.54           H  
ATOM   4304 2HB  SER A 295      65.652  22.937  69.104  1.00 21.54           H  
ATOM   4305  HG  SER A 295      63.713  21.722  68.801  1.00 21.54           H  
ATOM   4306  N   THR A 296      62.835  25.262  69.701  1.00 21.20           N  
ATOM   4307  CA  THR A 296      62.104  25.686  70.892  1.00 21.20           C  
ATOM   4308  C   THR A 296      62.174  24.632  72.004  1.00 21.20           C  
ATOM   4309  O   THR A 296      61.756  24.882  73.135  1.00 21.20           O  
ATOM   4310  CB  THR A 296      60.645  26.018  70.538  1.00 21.20           C  
ATOM   4311  OG1 THR A 296      60.003  24.860  69.990  1.00 21.20           O  
ATOM   4312  CG2 THR A 296      60.612  27.145  69.515  1.00 21.20           C  
ATOM   4313  H   THR A 296      62.313  24.978  68.883  1.00 21.20           H  
ATOM   4314  HA  THR A 296      62.570  26.596  71.270  1.00 21.20           H  
ATOM   4315  HB  THR A 296      60.110  26.327  71.437  1.00 21.20           H  
ATOM   4316  HG1 THR A 296      59.950  24.176  70.666  1.00 21.20           H  
ATOM   4317 1HG2 THR A 296      59.577  27.378  69.263  1.00 21.20           H  
ATOM   4318 2HG2 THR A 296      61.092  28.029  69.934  1.00 21.20           H  
ATOM   4319 3HG2 THR A 296      61.145  26.834  68.617  1.00 21.20           H  
ATOM   4320  N   GLU A 297      62.724  23.459  71.675  1.00 20.91           N  
ATOM   4321  CA  GLU A 297      62.934  22.386  72.637  1.00 20.91           C  
ATOM   4322  C   GLU A 297      64.157  22.684  73.517  1.00 20.91           C  
ATOM   4323  O   GLU A 297      64.329  22.080  74.583  1.00 20.91           O  
ATOM   4324  CB  GLU A 297      63.139  21.035  71.936  1.00 20.91           C  
ATOM   4325  CG  GLU A 297      61.921  20.489  71.197  1.00 20.91           C  
ATOM   4326  CD  GLU A 297      62.190  19.154  70.535  1.00 20.91           C  
ATOM   4327  OE1 GLU A 297      63.302  18.682  70.614  1.00 20.91           O  
ATOM   4328  OE2 GLU A 297      61.280  18.608  69.954  1.00 20.91           O  
ATOM   4329  H   GLU A 297      63.026  23.310  70.714  1.00 20.91           H  
ATOM   4330  HA  GLU A 297      62.057  22.318  73.281  1.00 20.91           H  
ATOM   4331 1HB  GLU A 297      63.951  21.128  71.213  1.00 20.91           H  
ATOM   4332 2HB  GLU A 297      63.444  20.289  72.670  1.00 20.91           H  
ATOM   4333 1HG  GLU A 297      61.099  20.376  71.901  1.00 20.91           H  
ATOM   4334 2HG  GLU A 297      61.621  21.212  70.438  1.00 20.91           H  
ATOM   4335  N   SER A 298      65.019  23.626  73.098  1.00 20.64           N  
ATOM   4336  CA  SER A 298      66.241  23.933  73.848  1.00 20.64           C  
ATOM   4337  C   SER A 298      65.946  24.813  75.067  1.00 20.64           C  
ATOM   4338  O   SER A 298      66.359  25.970  75.147  1.00 20.64           O  
ATOM   4339  CB  SER A 298      67.260  24.610  72.948  1.00 20.64           C  
ATOM   4340  OG  SER A 298      67.686  23.749  71.917  1.00 20.64           O  
ATOM   4341  H   SER A 298      64.842  24.145  72.237  1.00 20.64           H  
ATOM   4342  HA  SER A 298      66.671  22.995  74.201  1.00 20.64           H  
ATOM   4343 1HB  SER A 298      66.801  25.498  72.509  1.00 20.64           H  
ATOM   4344 2HB  SER A 298      68.118  24.940  73.533  1.00 20.64           H  
ATOM   4345  HG  SER A 298      68.566  23.418  72.169  1.00 20.64           H  
ATOM   4346  N   SER A 299      65.258  24.207  76.038  1.00 20.38           N  
ATOM   4347  CA  SER A 299      64.788  24.830  77.282  1.00 20.38           C  
ATOM   4348  C   SER A 299      65.904  24.997  78.319  1.00 20.38           C  
ATOM   4349  O   SER A 299      65.710  25.599  79.376  1.00 20.38           O  
ATOM   4350  CB  SER A 299      63.640  24.015  77.854  1.00 20.38           C  
ATOM   4351  OG  SER A 299      64.065  22.744  78.270  1.00 20.38           O  
ATOM   4352  H   SER A 299      64.989  23.245  75.843  1.00 20.38           H  
ATOM   4353  HA  SER A 299      64.406  25.822  77.036  1.00 20.38           H  
ATOM   4354 1HB  SER A 299      63.198  24.548  78.694  1.00 20.38           H  
ATOM   4355 2HB  SER A 299      62.868  23.907  77.092  1.00 20.38           H  
ATOM   4356  HG  SER A 299      64.497  22.346  77.505  1.00 20.38           H  
ATOM   4357  N   GLY A 300      67.063  24.446  78.000  1.00 20.09           N  
ATOM   4358  CA  GLY A 300      68.260  24.481  78.819  1.00 20.09           C  
ATOM   4359  C   GLY A 300      69.348  23.739  78.063  1.00 20.09           C  
ATOM   4360  O   GLY A 300      69.057  23.012  77.109  1.00 20.09           O  
ATOM   4361  H   GLY A 300      67.114  23.976  77.113  1.00 20.09           H  
ATOM   4362 1HA  GLY A 300      68.561  25.512  79.001  1.00 20.09           H  
ATOM   4363 2HA  GLY A 300      68.073  24.005  79.781  1.00 20.09           H  
ATOM   4364  N   ILE A 301      70.596  23.926  78.473  1.00 19.70           N  
ATOM   4365  CA  ILE A 301      71.703  23.298  77.765  1.00 19.70           C  
ATOM   4366  C   ILE A 301      72.587  22.449  78.666  1.00 19.70           C  
ATOM   4367  O   ILE A 301      73.145  22.927  79.661  1.00 19.70           O  
ATOM   4368  CB  ILE A 301      72.571  24.375  77.086  1.00 19.70           C  
ATOM   4369  CG1 ILE A 301      71.712  25.205  76.083  1.00 19.70           C  
ATOM   4370  CG2 ILE A 301      73.739  23.695  76.356  1.00 19.70           C  
ATOM   4371  CD1 ILE A 301      72.407  26.425  75.555  1.00 19.70           C  
ATOM   4372  H   ILE A 301      70.779  24.519  79.269  1.00 19.70           H  
ATOM   4373  HA  ILE A 301      71.297  22.648  76.991  1.00 19.70           H  
ATOM   4374  HB  ILE A 301      72.963  25.063  77.832  1.00 19.70           H  
ATOM   4375 1HG1 ILE A 301      71.448  24.577  75.245  1.00 19.70           H  
ATOM   4376 2HG1 ILE A 301      70.804  25.540  76.565  1.00 19.70           H  
ATOM   4377 1HG2 ILE A 301      74.354  24.452  75.870  1.00 19.70           H  
ATOM   4378 2HG2 ILE A 301      74.343  23.140  77.066  1.00 19.70           H  
ATOM   4379 3HG2 ILE A 301      73.339  23.018  75.612  1.00 19.70           H  
ATOM   4380 1HD1 ILE A 301      71.757  26.947  74.863  1.00 19.70           H  
ATOM   4381 2HD1 ILE A 301      72.659  27.085  76.383  1.00 19.70           H  
ATOM   4382 3HD1 ILE A 301      73.316  26.131  75.043  1.00 19.70           H  
ATOM   4383  N   ASP A 302      72.781  21.189  78.296  1.00 19.16           N  
ATOM   4384  CA  ASP A 302      73.650  20.372  79.116  1.00 19.16           C  
ATOM   4385  C   ASP A 302      75.077  20.639  78.711  1.00 19.16           C  
ATOM   4386  O   ASP A 302      75.615  20.024  77.800  1.00 19.16           O  
ATOM   4387  CB  ASP A 302      73.345  18.883  79.011  1.00 19.16           C  
ATOM   4388  CG  ASP A 302      74.215  18.036  79.988  1.00 19.16           C  
ATOM   4389  OD1 ASP A 302      75.236  18.514  80.488  1.00 19.16           O  
ATOM   4390  OD2 ASP A 302      73.827  16.925  80.255  1.00 19.16           O  
ATOM   4391  H   ASP A 302      72.323  20.808  77.480  1.00 19.16           H  
ATOM   4392  HA  ASP A 302      73.529  20.663  80.159  1.00 19.16           H  
ATOM   4393 1HB  ASP A 302      72.292  18.703  79.227  1.00 19.16           H  
ATOM   4394 2HB  ASP A 302      73.538  18.538  77.985  1.00 19.16           H  
ATOM   4395  N   SER A 303      75.664  21.574  79.427  1.00 18.44           N  
ATOM   4396  CA  SER A 303      77.011  22.066  79.209  1.00 18.44           C  
ATOM   4397  C   SER A 303      78.045  21.355  80.090  1.00 18.44           C  
ATOM   4398  O   SER A 303      79.142  21.878  80.297  1.00 18.44           O  
ATOM   4399  CB  SER A 303      77.047  23.560  79.453  1.00 18.44           C  
ATOM   4400  OG  SER A 303      76.703  23.860  80.778  1.00 18.44           O  
ATOM   4401  H   SER A 303      75.074  22.019  80.128  1.00 18.44           H  
ATOM   4402  HA  SER A 303      77.275  21.881  78.167  1.00 18.44           H  
ATOM   4403 1HB  SER A 303      78.044  23.941  79.237  1.00 18.44           H  
ATOM   4404 2HB  SER A 303      76.350  24.054  78.775  1.00 18.44           H  
ATOM   4405  HG  SER A 303      75.820  23.493  80.911  1.00 18.44           H  
ATOM   4406  N   GLY A 304      77.677  20.199  80.659  1.00 17.58           N  
ATOM   4407  CA  GLY A 304      78.592  19.456  81.522  1.00 17.58           C  
ATOM   4408  C   GLY A 304      79.495  18.536  80.705  1.00 17.58           C  
ATOM   4409  O   GLY A 304      79.698  18.757  79.510  1.00 17.58           O  
ATOM   4410  H   GLY A 304      76.748  19.791  80.471  1.00 17.58           H  
ATOM   4411 1HA  GLY A 304      79.200  20.152  82.099  1.00 17.58           H  
ATOM   4412 2HA  GLY A 304      78.014  18.864  82.231  1.00 17.58           H  
ATOM   4413  N   THR A 305      80.076  17.527  81.358  1.00 16.65           N  
ATOM   4414  CA  THR A 305      80.997  16.622  80.669  1.00 16.65           C  
ATOM   4415  C   THR A 305      80.631  15.152  80.868  1.00 16.65           C  
ATOM   4416  O   THR A 305      79.905  14.806  81.802  1.00 16.65           O  
ATOM   4417  CB  THR A 305      82.447  16.854  81.139  1.00 16.65           C  
ATOM   4418  OG1 THR A 305      82.549  16.550  82.536  1.00 16.65           O  
ATOM   4419  CG2 THR A 305      82.871  18.303  80.903  1.00 16.65           C  
ATOM   4420  H   THR A 305      79.875  17.386  82.336  1.00 16.65           H  
ATOM   4421  HA  THR A 305      80.949  16.825  79.599  1.00 16.65           H  
ATOM   4422  HB  THR A 305      83.113  16.192  80.583  1.00 16.65           H  
ATOM   4423  HG1 THR A 305      82.326  15.625  82.677  1.00 16.65           H  
ATOM   4424 1HG2 THR A 305      83.900  18.439  81.235  1.00 16.65           H  
ATOM   4425 2HG2 THR A 305      82.799  18.533  79.839  1.00 16.65           H  
ATOM   4426 3HG2 THR A 305      82.225  18.975  81.460  1.00 16.65           H  
ATOM   4427  N   SER A 306      81.174  14.309  79.989  1.00 15.72           N  
ATOM   4428  CA  SER A 306      80.987  12.855  79.988  1.00 15.72           C  
ATOM   4429  C   SER A 306      82.305  12.142  79.670  1.00 15.72           C  
ATOM   4430  O   SER A 306      83.263  12.792  79.252  1.00 15.72           O  
ATOM   4431  CB  SER A 306      79.949  12.484  78.965  1.00 15.72           C  
ATOM   4432  OG  SER A 306      78.723  13.055  79.246  1.00 15.72           O  
ATOM   4433  H   SER A 306      81.756  14.706  79.264  1.00 15.72           H  
ATOM   4434  HA  SER A 306      80.643  12.543  80.975  1.00 15.72           H  
ATOM   4435 1HB  SER A 306      80.278  12.843  78.001  1.00 15.72           H  
ATOM   4436 2HB  SER A 306      79.853  11.414  78.910  1.00 15.72           H  
ATOM   4437  HG  SER A 306      78.274  12.431  79.853  1.00 15.72           H  
ATOM   4438  N   SER A 307      82.362  10.814  79.846  1.00 14.85           N  
ATOM   4439  CA  SER A 307      83.588  10.077  79.508  1.00 14.85           C  
ATOM   4440  C   SER A 307      83.329   8.677  78.923  1.00 14.85           C  
ATOM   4441  O   SER A 307      82.763   7.793  79.583  1.00 14.85           O  
ATOM   4442  CB  SER A 307      84.472   9.961  80.737  1.00 14.85           C  
ATOM   4443  OG  SER A 307      85.648   9.251  80.451  1.00 14.85           O  
ATOM   4444  H   SER A 307      81.557  10.319  80.203  1.00 14.85           H  
ATOM   4445  HA  SER A 307      84.130  10.649  78.753  1.00 14.85           H  
ATOM   4446 1HB  SER A 307      84.725  10.958  81.101  1.00 14.85           H  
ATOM   4447 2HB  SER A 307      83.924   9.452  81.529  1.00 14.85           H  
ATOM   4448  HG  SER A 307      86.201   9.855  79.946  1.00 14.85           H  
ATOM   4449  N   THR A 308      83.841   8.477  77.704  1.00 14.09           N  
ATOM   4450  CA  THR A 308      83.688   7.245  76.926  1.00 14.09           C  
ATOM   4451  C   THR A 308      84.065   5.937  77.577  1.00 14.09           C  
ATOM   4452  O   THR A 308      83.389   4.935  77.336  1.00 14.09           O  
ATOM   4453  CB  THR A 308      84.469   7.281  75.615  1.00 14.09           C  
ATOM   4454  OG1 THR A 308      83.910   8.221  74.703  1.00 14.09           O  
ATOM   4455  CG2 THR A 308      84.459   5.992  75.062  1.00 14.09           C  
ATOM   4456  H   THR A 308      84.326   9.251  77.272  1.00 14.09           H  
ATOM   4457  HA  THR A 308      82.633   7.161  76.666  1.00 14.09           H  
ATOM   4458  HB  THR A 308      85.502   7.565  75.812  1.00 14.09           H  
ATOM   4459  HG1 THR A 308      84.110   9.107  75.015  1.00 14.09           H  
ATOM   4460 1HG2 THR A 308      85.015   5.995  74.163  1.00 14.09           H  
ATOM   4461 2HG2 THR A 308      84.908   5.287  75.753  1.00 14.09           H  
ATOM   4462 3HG2 THR A 308      83.444   5.727  74.885  1.00 14.09           H  
ATOM   4463  N   THR A 309      85.135   5.903  78.359  1.00 13.48           N  
ATOM   4464  CA  THR A 309      85.566   4.637  78.939  1.00 13.48           C  
ATOM   4465  C   THR A 309      84.404   3.872  79.570  1.00 13.48           C  
ATOM   4466  O   THR A 309      84.330   2.645  79.458  1.00 13.48           O  
ATOM   4467  CB  THR A 309      86.665   4.846  79.994  1.00 13.48           C  
ATOM   4468  OG1 THR A 309      87.812   5.462  79.382  1.00 13.48           O  
ATOM   4469  CG2 THR A 309      87.061   3.505  80.598  1.00 13.48           C  
ATOM   4470  H   THR A 309      85.648   6.753  78.546  1.00 13.48           H  
ATOM   4471  HA  THR A 309      85.975   4.018  78.140  1.00 13.48           H  
ATOM   4472  HB  THR A 309      86.289   5.500  80.781  1.00 13.48           H  
ATOM   4473  HG1 THR A 309      88.497   5.589  80.043  1.00 13.48           H  
ATOM   4474 1HG2 THR A 309      87.837   3.656  81.348  1.00 13.48           H  
ATOM   4475 2HG2 THR A 309      86.189   3.045  81.065  1.00 13.48           H  
ATOM   4476 3HG2 THR A 309      87.437   2.852  79.813  1.00 13.48           H  
ATOM   4477  N   GLY A 310      83.523   4.577  80.287  1.00 13.02           N  
ATOM   4478  CA  GLY A 310      82.416   3.910  80.952  1.00 13.02           C  
ATOM   4479  C   GLY A 310      81.456   3.262  79.953  1.00 13.02           C  
ATOM   4480  O   GLY A 310      80.869   2.220  80.237  1.00 13.02           O  
ATOM   4481  H   GLY A 310      83.583   5.596  80.307  1.00 13.02           H  
ATOM   4482 1HA  GLY A 310      82.806   3.149  81.629  1.00 13.02           H  
ATOM   4483 2HA  GLY A 310      81.881   4.635  81.563  1.00 13.02           H  
ATOM   4484  N   SER A 311      81.265   3.903  78.796  1.00 12.74           N  
ATOM   4485  CA  SER A 311      80.313   3.435  77.796  1.00 12.74           C  
ATOM   4486  C   SER A 311      80.865   2.225  77.080  1.00 12.74           C  
ATOM   4487  O   SER A 311      80.149   1.257  76.805  1.00 12.74           O  
ATOM   4488  CB  SER A 311      80.023   4.533  76.799  1.00 12.74           C  
ATOM   4489  OG  SER A 311      79.368   5.612  77.407  1.00 12.74           O  
ATOM   4490  H   SER A 311      81.834   4.713  78.582  1.00 12.74           H  
ATOM   4491  HA  SER A 311      79.387   3.153  78.300  1.00 12.74           H  
ATOM   4492 1HB  SER A 311      80.957   4.878  76.366  1.00 12.74           H  
ATOM   4493 2HB  SER A 311      79.409   4.137  75.992  1.00 12.74           H  
ATOM   4494  HG  SER A 311      78.744   5.231  78.021  1.00 12.74           H  
ATOM   4495  N   VAL A 312      82.157   2.273  76.791  1.00 12.61           N  
ATOM   4496  CA  VAL A 312      82.800   1.164  76.121  1.00 12.61           C  
ATOM   4497  C   VAL A 312      82.774  -0.043  77.032  1.00 12.61           C  
ATOM   4498  O   VAL A 312      82.419  -1.142  76.599  1.00 12.61           O  
ATOM   4499  CB  VAL A 312      84.230   1.525  75.722  1.00 12.61           C  
ATOM   4500  CG1 VAL A 312      84.950   0.308  75.228  1.00 12.61           C  
ATOM   4501  CG2 VAL A 312      84.175   2.567  74.624  1.00 12.61           C  
ATOM   4502  H   VAL A 312      82.691   3.105  77.046  1.00 12.61           H  
ATOM   4503  HA  VAL A 312      82.240   0.932  75.215  1.00 12.61           H  
ATOM   4504  HB  VAL A 312      84.755   1.919  76.596  1.00 12.61           H  
ATOM   4505 1HG1 VAL A 312      85.962   0.574  74.956  1.00 12.61           H  
ATOM   4506 2HG1 VAL A 312      84.976  -0.446  76.018  1.00 12.61           H  
ATOM   4507 3HG1 VAL A 312      84.425  -0.091  74.358  1.00 12.61           H  
ATOM   4508 1HG2 VAL A 312      85.180   2.864  74.329  1.00 12.61           H  
ATOM   4509 2HG2 VAL A 312      83.648   2.163  73.757  1.00 12.61           H  
ATOM   4510 3HG2 VAL A 312      83.638   3.415  75.005  1.00 12.61           H  
ATOM   4511  N   ALA A 313      83.114   0.159  78.309  1.00 12.64           N  
ATOM   4512  CA  ALA A 313      83.064  -0.928  79.264  1.00 12.64           C  
ATOM   4513  C   ALA A 313      81.651  -1.479  79.385  1.00 12.64           C  
ATOM   4514  O   ALA A 313      81.466  -2.694  79.402  1.00 12.64           O  
ATOM   4515  CB  ALA A 313      83.545  -0.455  80.616  1.00 12.64           C  
ATOM   4516  H   ALA A 313      83.417   1.080  78.628  1.00 12.64           H  
ATOM   4517  HA  ALA A 313      83.713  -1.727  78.908  1.00 12.64           H  
ATOM   4518 1HB  ALA A 313      83.518  -1.279  81.325  1.00 12.64           H  
ATOM   4519 2HB  ALA A 313      84.564  -0.077  80.526  1.00 12.64           H  
ATOM   4520 3HB  ALA A 313      82.897   0.343  80.956  1.00 12.64           H  
ATOM   4521  N   GLU A 314      80.635  -0.609  79.372  1.00 12.87           N  
ATOM   4522  CA  GLU A 314      79.271  -1.096  79.501  1.00 12.87           C  
ATOM   4523  C   GLU A 314      78.907  -1.994  78.323  1.00 12.87           C  
ATOM   4524  O   GLU A 314      78.332  -3.071  78.517  1.00 12.87           O  
ATOM   4525  CB  GLU A 314      78.290   0.088  79.568  1.00 12.87           C  
ATOM   4526  CG  GLU A 314      76.831  -0.295  79.792  1.00 12.87           C  
ATOM   4527  CD  GLU A 314      76.620  -0.879  81.145  1.00 12.87           C  
ATOM   4528  OE1 GLU A 314      77.386  -0.527  82.007  1.00 12.87           O  
ATOM   4529  OE2 GLU A 314      75.755  -1.708  81.332  1.00 12.87           O  
ATOM   4530  H   GLU A 314      80.805   0.396  79.351  1.00 12.87           H  
ATOM   4531  HA  GLU A 314      79.196  -1.680  80.417  1.00 12.87           H  
ATOM   4532 1HB  GLU A 314      78.589   0.760  80.373  1.00 12.87           H  
ATOM   4533 2HB  GLU A 314      78.346   0.653  78.639  1.00 12.87           H  
ATOM   4534 1HG  GLU A 314      76.215   0.603  79.698  1.00 12.87           H  
ATOM   4535 2HG  GLU A 314      76.527  -0.996  79.022  1.00 12.87           H  
ATOM   4536  N   GLN A 315      79.301  -1.591  77.115  1.00 13.32           N  
ATOM   4537  CA  GLN A 315      79.007  -2.393  75.941  1.00 13.32           C  
ATOM   4538  C   GLN A 315      79.837  -3.675  75.891  1.00 13.32           C  
ATOM   4539  O   GLN A 315      79.341  -4.711  75.451  1.00 13.32           O  
ATOM   4540  CB  GLN A 315      79.209  -1.561  74.675  1.00 13.32           C  
ATOM   4541  CG  GLN A 315      78.149  -0.452  74.453  1.00 13.32           C  
ATOM   4542  CD  GLN A 315      76.752  -1.042  74.204  1.00 13.32           C  
ATOM   4543  OE1 GLN A 315      76.688  -2.111  73.598  1.00 13.32           O  
ATOM   4544  NE2 GLN A 315      75.669  -0.351  74.611  1.00 13.32           N  
ATOM   4545  H   GLN A 315      79.776  -0.692  77.013  1.00 13.32           H  
ATOM   4546  HA  GLN A 315      77.958  -2.682  75.986  1.00 13.32           H  
ATOM   4547 1HB  GLN A 315      80.189  -1.074  74.732  1.00 13.32           H  
ATOM   4548 2HB  GLN A 315      79.216  -2.211  73.804  1.00 13.32           H  
ATOM   4549 1HG  GLN A 315      78.110   0.175  75.348  1.00 13.32           H  
ATOM   4550 2HG  GLN A 315      78.436   0.145  73.589  1.00 13.32           H  
ATOM   4551 1HE2 GLN A 315      74.710  -0.690  74.404  1.00 13.32           H  
ATOM   4552 2HE2 GLN A 315      75.786   0.523  75.085  1.00 13.32           H  
ATOM   4553  N   ALA A 316      81.093  -3.628  76.355  1.00 14.01           N  
ATOM   4554  CA  ALA A 316      81.921  -4.832  76.372  1.00 14.01           C  
ATOM   4555  C   ALA A 316      81.296  -5.871  77.297  1.00 14.01           C  
ATOM   4556  O   ALA A 316      81.244  -7.061  76.981  1.00 14.01           O  
ATOM   4557  CB  ALA A 316      83.332  -4.504  76.835  1.00 14.01           C  
ATOM   4558  H   ALA A 316      81.481  -2.745  76.684  1.00 14.01           H  
ATOM   4559  HA  ALA A 316      81.956  -5.239  75.363  1.00 14.01           H  
ATOM   4560 1HB  ALA A 316      83.942  -5.410  76.828  1.00 14.01           H  
ATOM   4561 2HB  ALA A 316      83.760  -3.769  76.170  1.00 14.01           H  
ATOM   4562 3HB  ALA A 316      83.298  -4.100  77.845  1.00 14.01           H  
ATOM   4563  N   ILE A 317      80.786  -5.391  78.434  1.00 14.96           N  
ATOM   4564  CA  ILE A 317      80.150  -6.214  79.448  1.00 14.96           C  
ATOM   4565  C   ILE A 317      78.822  -6.796  78.999  1.00 14.96           C  
ATOM   4566  O   ILE A 317      78.564  -7.982  79.208  1.00 14.96           O  
ATOM   4567  CB  ILE A 317      79.956  -5.435  80.749  1.00 14.96           C  
ATOM   4568  CG1 ILE A 317      81.331  -5.127  81.375  1.00 14.96           C  
ATOM   4569  CG2 ILE A 317      79.088  -6.247  81.682  1.00 14.96           C  
ATOM   4570  CD1 ILE A 317      81.275  -4.107  82.493  1.00 14.96           C  
ATOM   4571  H   ILE A 317      80.879  -4.393  78.625  1.00 14.96           H  
ATOM   4572  HA  ILE A 317      80.814  -7.044  79.664  1.00 14.96           H  
ATOM   4573  HB  ILE A 317      79.472  -4.477  80.538  1.00 14.96           H  
ATOM   4574 1HG1 ILE A 317      81.754  -6.048  81.769  1.00 14.96           H  
ATOM   4575 2HG1 ILE A 317      81.993  -4.754  80.598  1.00 14.96           H  
ATOM   4576 1HG2 ILE A 317      78.946  -5.719  82.590  1.00 14.96           H  
ATOM   4577 2HG2 ILE A 317      78.130  -6.423  81.218  1.00 14.96           H  
ATOM   4578 3HG2 ILE A 317      79.558  -7.202  81.899  1.00 14.96           H  
ATOM   4579 1HD1 ILE A 317      82.279  -3.933  82.879  1.00 14.96           H  
ATOM   4580 2HD1 ILE A 317      80.870  -3.169  82.105  1.00 14.96           H  
ATOM   4581 3HD1 ILE A 317      80.638  -4.478  83.297  1.00 14.96           H  
ATOM   4582  N   ASN A 318      77.969  -5.993  78.360  1.00 16.14           N  
ATOM   4583  CA  ASN A 318      76.663  -6.501  77.951  1.00 16.14           C  
ATOM   4584  C   ASN A 318      76.710  -7.354  76.689  1.00 16.14           C  
ATOM   4585  O   ASN A 318      76.171  -6.997  75.640  1.00 16.14           O  
ATOM   4586  CB  ASN A 318      75.664  -5.385  77.806  1.00 16.14           C  
ATOM   4587  CG  ASN A 318      75.350  -4.731  79.132  1.00 16.14           C  
ATOM   4588  OD1 ASN A 318      75.236  -5.401  80.174  1.00 16.14           O  
ATOM   4589  ND2 ASN A 318      75.213  -3.443  79.106  1.00 16.14           N  
ATOM   4590  H   ASN A 318      78.210  -5.013  78.200  1.00 16.14           H  
ATOM   4591  HA  ASN A 318      76.303  -7.147  78.729  1.00 16.14           H  
ATOM   4592 1HB  ASN A 318      76.053  -4.629  77.117  1.00 16.14           H  
ATOM   4593 2HB  ASN A 318      74.753  -5.792  77.386  1.00 16.14           H  
ATOM   4594 1HD2 ASN A 318      75.042  -2.922  79.962  1.00 16.14           H  
ATOM   4595 2HD2 ASN A 318      75.326  -2.944  78.251  1.00 16.14           H  
ATOM   4596  N   HIS A 319      77.336  -8.512  76.839  1.00 17.40           N  
ATOM   4597  CA  HIS A 319      77.545  -9.481  75.782  1.00 17.40           C  
ATOM   4598  C   HIS A 319      77.755 -10.841  76.494  1.00 17.40           C  
ATOM   4599  O   HIS A 319      78.588 -10.931  77.389  1.00 17.40           O  
ATOM   4600  CB  HIS A 319      78.776  -9.051  74.960  1.00 17.40           C  
ATOM   4601  CG  HIS A 319      79.011  -9.808  73.697  1.00 17.40           C  
ATOM   4602  ND1 HIS A 319      78.260  -9.605  72.556  1.00 17.40           N  
ATOM   4603  CD2 HIS A 319      79.914 -10.747  73.390  1.00 17.40           C  
ATOM   4604  CE1 HIS A 319      78.696 -10.404  71.599  1.00 17.40           C  
ATOM   4605  NE2 HIS A 319      79.700 -11.121  72.079  1.00 17.40           N  
ATOM   4606  H   HIS A 319      77.728  -8.683  77.761  1.00 17.40           H  
ATOM   4607  HA  HIS A 319      76.679  -9.501  75.134  1.00 17.40           H  
ATOM   4608 1HB  HIS A 319      78.680  -7.991  74.700  1.00 17.40           H  
ATOM   4609 2HB  HIS A 319      79.670  -9.141  75.582  1.00 17.40           H  
ATOM   4610  HD1 HIS A 319      77.507  -8.950  72.451  1.00 17.40           H  
ATOM   4611  HD2 HIS A 319      80.693 -11.205  73.968  1.00 17.40           H  
ATOM   4612  HE1 HIS A 319      78.228 -10.396  70.614  1.00 17.40           H  
ATOM   4613  N   PRO A 320      77.063 -11.924  76.097  1.00 18.53           N  
ATOM   4614  CA  PRO A 320      77.092 -13.237  76.742  1.00 18.53           C  
ATOM   4615  C   PRO A 320      78.352 -14.083  76.559  1.00 18.53           C  
ATOM   4616  O   PRO A 320      78.566 -15.052  77.289  1.00 18.53           O  
ATOM   4617  CB  PRO A 320      75.908 -13.942  76.068  1.00 18.53           C  
ATOM   4618  CG  PRO A 320      75.797 -13.290  74.704  1.00 18.53           C  
ATOM   4619  CD  PRO A 320      76.170 -11.849  74.926  1.00 18.53           C  
ATOM   4620  HA  PRO A 320      76.888 -13.100  77.816  1.00 18.53           H  
ATOM   4621 1HB  PRO A 320      76.106 -15.024  76.003  1.00 18.53           H  
ATOM   4622 2HB  PRO A 320      75.003 -13.815  76.677  1.00 18.53           H  
ATOM   4623 1HG  PRO A 320      76.475 -13.796  73.995  1.00 18.53           H  
ATOM   4624 2HG  PRO A 320      74.778 -13.410  74.305  1.00 18.53           H  
ATOM   4625 1HD  PRO A 320      76.701 -11.487  74.041  1.00 18.53           H  
ATOM   4626 2HD  PRO A 320      75.268 -11.262  75.156  1.00 18.53           H  
ATOM   4627  N   ASN A 321      79.209 -13.732  75.615  1.00 19.29           N  
ATOM   4628  CA  ASN A 321      80.308 -14.627  75.263  1.00 19.29           C  
ATOM   4629  C   ASN A 321      81.570 -14.565  76.134  1.00 19.29           C  
ATOM   4630  O   ASN A 321      82.677 -14.318  75.639  1.00 19.29           O  
ATOM   4631  CB  ASN A 321      80.645 -14.425  73.804  1.00 19.29           C  
ATOM   4632  CG  ASN A 321      79.510 -14.861  72.904  1.00 19.29           C  
ATOM   4633  OD1 ASN A 321      78.931 -15.938  73.100  1.00 19.29           O  
ATOM   4634  ND2 ASN A 321      79.152 -14.037  71.950  1.00 19.29           N  
ATOM   4635  H   ASN A 321      79.065 -12.890  75.081  1.00 19.29           H  
ATOM   4636  HA  ASN A 321      79.930 -15.647  75.358  1.00 19.29           H  
ATOM   4637 1HB  ASN A 321      80.887 -13.404  73.611  1.00 19.29           H  
ATOM   4638 2HB  ASN A 321      81.529 -15.012  73.556  1.00 19.29           H  
ATOM   4639 1HD2 ASN A 321      78.398 -14.277  71.340  1.00 19.29           H  
ATOM   4640 2HD2 ASN A 321      79.603 -13.129  71.850  1.00 19.29           H  
ATOM   4641  N   GLY A 322      81.387 -14.855  77.419  1.00 19.57           N  
ATOM   4642  CA  GLY A 322      82.492 -15.070  78.346  1.00 19.57           C  
ATOM   4643  C   GLY A 322      83.538 -13.938  78.385  1.00 19.57           C  
ATOM   4644  O   GLY A 322      83.190 -12.769  78.617  1.00 19.57           O  
ATOM   4645  H   GLY A 322      80.421 -15.005  77.711  1.00 19.57           H  
ATOM   4646 1HA  GLY A 322      82.075 -15.194  79.344  1.00 19.57           H  
ATOM   4647 2HA  GLY A 322      82.914 -16.030  78.094  1.00 19.57           H  
ATOM   4648  N   PRO A 323      84.839 -14.269  78.136  1.00 19.37           N  
ATOM   4649  CA  PRO A 323      86.016 -13.408  78.122  1.00 19.37           C  
ATOM   4650  C   PRO A 323      85.876 -12.183  77.234  1.00 19.37           C  
ATOM   4651  O   PRO A 323      86.671 -11.253  77.342  1.00 19.37           O  
ATOM   4652  CB  PRO A 323      87.118 -14.327  77.587  1.00 19.37           C  
ATOM   4653  CG  PRO A 323      86.690 -15.700  77.968  1.00 19.37           C  
ATOM   4654  CD  PRO A 323      85.195 -15.695  77.863  1.00 19.37           C  
ATOM   4655  HA  PRO A 323      86.237 -13.103  79.157  1.00 19.37           H  
ATOM   4656 1HB  PRO A 323      87.211 -14.199  76.499  1.00 19.37           H  
ATOM   4657 2HB  PRO A 323      88.087 -14.047  78.027  1.00 19.37           H  
ATOM   4658 1HG  PRO A 323      87.157 -16.441  77.302  1.00 19.37           H  
ATOM   4659 2HG  PRO A 323      87.039 -15.926  78.986  1.00 19.37           H  
ATOM   4660 1HD  PRO A 323      84.862 -16.006  76.856  1.00 19.37           H  
ATOM   4661 2HD  PRO A 323      84.864 -16.368  78.667  1.00 19.37           H  
ATOM   4662  N   ALA A 324      84.863 -12.145  76.363  1.00 18.85           N  
ATOM   4663  CA  ALA A 324      84.657 -10.983  75.510  1.00 18.85           C  
ATOM   4664  C   ALA A 324      84.528  -9.717  76.363  1.00 18.85           C  
ATOM   4665  O   ALA A 324      84.920  -8.626  75.945  1.00 18.85           O  
ATOM   4666  CB  ALA A 324      83.412 -11.149  74.688  1.00 18.85           C  
ATOM   4667  H   ALA A 324      84.210 -12.925  76.270  1.00 18.85           H  
ATOM   4668  HA  ALA A 324      85.512 -10.886  74.850  1.00 18.85           H  
ATOM   4669 1HB  ALA A 324      83.275 -10.277  74.051  1.00 18.85           H  
ATOM   4670 2HB  ALA A 324      83.494 -12.046  74.075  1.00 18.85           H  
ATOM   4671 3HB  ALA A 324      82.566 -11.248  75.366  1.00 18.85           H  
ATOM   4672  N   SER A 325      83.997  -9.867  77.580  1.00 18.26           N  
ATOM   4673  CA  SER A 325      83.812  -8.742  78.487  1.00 18.26           C  
ATOM   4674  C   SER A 325      85.128  -8.074  78.923  1.00 18.26           C  
ATOM   4675  O   SER A 325      85.110  -6.967  79.465  1.00 18.26           O  
ATOM   4676  CB  SER A 325      83.009  -9.193  79.692  1.00 18.26           C  
ATOM   4677  OG  SER A 325      83.695 -10.167  80.437  1.00 18.26           O  
ATOM   4678  H   SER A 325      83.713 -10.801  77.886  1.00 18.26           H  
ATOM   4679  HA  SER A 325      83.229  -7.996  77.963  1.00 18.26           H  
ATOM   4680 1HB  SER A 325      82.809  -8.329  80.323  1.00 18.26           H  
ATOM   4681 2HB  SER A 325      82.046  -9.587  79.361  1.00 18.26           H  
ATOM   4682  HG  SER A 325      83.583 -11.005  79.943  1.00 18.26           H  
ATOM   4683  N   GLY A 326      86.262  -8.767  78.742  1.00 17.80           N  
ATOM   4684  CA  GLY A 326      87.580  -8.250  79.091  1.00 17.80           C  
ATOM   4685  C   GLY A 326      88.374  -7.768  77.865  1.00 17.80           C  
ATOM   4686  O   GLY A 326      89.563  -7.457  77.972  1.00 17.80           O  
ATOM   4687  H   GLY A 326      86.223  -9.680  78.298  1.00 17.80           H  
ATOM   4688 1HA  GLY A 326      87.471  -7.430  79.800  1.00 17.80           H  
ATOM   4689 2HA  GLY A 326      88.143  -9.032  79.596  1.00 17.80           H  
ATOM   4690  N   VAL A 327      87.735  -7.721  76.696  1.00 17.55           N  
ATOM   4691  CA  VAL A 327      88.422  -7.325  75.469  1.00 17.55           C  
ATOM   4692  C   VAL A 327      88.514  -5.812  75.299  1.00 17.55           C  
ATOM   4693  O   VAL A 327      87.512  -5.111  75.367  1.00 17.55           O  
ATOM   4694  CB  VAL A 327      87.714  -7.979  74.267  1.00 17.55           C  
ATOM   4695  CG1 VAL A 327      88.285  -7.516  72.971  1.00 17.55           C  
ATOM   4696  CG2 VAL A 327      87.899  -9.468  74.380  1.00 17.55           C  
ATOM   4697  H   VAL A 327      86.749  -7.982  76.638  1.00 17.55           H  
ATOM   4698  HA  VAL A 327      89.435  -7.727  75.509  1.00 17.55           H  
ATOM   4699  HB  VAL A 327      86.653  -7.726  74.287  1.00 17.55           H  
ATOM   4700 1HG1 VAL A 327      87.768  -8.008  72.149  1.00 17.55           H  
ATOM   4701 2HG1 VAL A 327      88.140  -6.468  72.900  1.00 17.55           H  
ATOM   4702 3HG1 VAL A 327      89.336  -7.756  72.932  1.00 17.55           H  
ATOM   4703 1HG2 VAL A 327      87.397  -9.964  73.552  1.00 17.55           H  
ATOM   4704 2HG2 VAL A 327      88.962  -9.706  74.357  1.00 17.55           H  
ATOM   4705 3HG2 VAL A 327      87.478  -9.806  75.322  1.00 17.55           H  
ATOM   4706  N   ASN A 328      89.732  -5.306  75.045  1.00 17.52           N  
ATOM   4707  CA  ASN A 328      89.950  -3.862  74.877  1.00 17.52           C  
ATOM   4708  C   ASN A 328      89.981  -3.436  73.408  1.00 17.52           C  
ATOM   4709  O   ASN A 328      90.137  -2.259  73.082  1.00 17.52           O  
ATOM   4710  CB  ASN A 328      91.241  -3.434  75.556  1.00 17.52           C  
ATOM   4711  CG  ASN A 328      91.175  -3.499  77.065  1.00 17.52           C  
ATOM   4712  OD1 ASN A 328      90.546  -2.644  77.701  1.00 17.52           O  
ATOM   4713  ND2 ASN A 328      91.816  -4.484  77.647  1.00 17.52           N  
ATOM   4714  H   ASN A 328      90.523  -5.934  75.005  1.00 17.52           H  
ATOM   4715  HA  ASN A 328      89.122  -3.334  75.350  1.00 17.52           H  
ATOM   4716 1HB  ASN A 328      92.058  -4.070  75.210  1.00 17.52           H  
ATOM   4717 2HB  ASN A 328      91.479  -2.412  75.263  1.00 17.52           H  
ATOM   4718 1HD2 ASN A 328      91.805  -4.570  78.645  1.00 17.52           H  
ATOM   4719 2HD2 ASN A 328      92.314  -5.155  77.097  1.00 17.52           H  
ATOM   4720  N   HIS A 329      89.661  -4.367  72.529  1.00 17.68           N  
ATOM   4721  CA  HIS A 329      89.660  -4.157  71.081  1.00 17.68           C  
ATOM   4722  C   HIS A 329      88.269  -3.749  70.626  1.00 17.68           C  
ATOM   4723  O   HIS A 329      87.888  -3.901  69.468  1.00 17.68           O  
ATOM   4724  CB  HIS A 329      90.099  -5.426  70.349  1.00 17.68           C  
ATOM   4725  CG  HIS A 329      91.515  -5.826  70.643  1.00 17.68           C  
ATOM   4726  ND1 HIS A 329      92.600  -5.153  70.124  1.00 17.68           N  
ATOM   4727  CD2 HIS A 329      92.023  -6.829  71.401  1.00 17.68           C  
ATOM   4728  CE1 HIS A 329      93.714  -5.724  70.547  1.00 17.68           C  
ATOM   4729  NE2 HIS A 329      93.392  -6.742  71.323  1.00 17.68           N  
ATOM   4730  H   HIS A 329      89.482  -5.293  72.877  1.00 17.68           H  
ATOM   4731  HA  HIS A 329      90.350  -3.355  70.820  1.00 17.68           H  
ATOM   4732 1HB  HIS A 329      89.443  -6.250  70.611  1.00 17.68           H  
ATOM   4733 2HB  HIS A 329      90.009  -5.270  69.276  1.00 17.68           H  
ATOM   4734  HD2 HIS A 329      91.460  -7.569  71.963  1.00 17.68           H  
ATOM   4735  HE1 HIS A 329      94.727  -5.409  70.297  1.00 17.68           H  
ATOM   4736  HE2 HIS A 329      94.044  -7.360  71.785  1.00 17.68           H  
ATOM   4737  N   VAL A 330      87.535  -3.225  71.588  1.00 17.94           N  
ATOM   4738  CA  VAL A 330      86.201  -2.705  71.465  1.00 17.94           C  
ATOM   4739  C   VAL A 330      86.242  -1.187  71.605  1.00 17.94           C  
ATOM   4740  O   VAL A 330      85.222  -0.512  71.458  1.00 17.94           O  
ATOM   4741  CB  VAL A 330      85.349  -3.280  72.602  1.00 17.94           C  
ATOM   4742  CG1 VAL A 330      85.289  -4.786  72.519  1.00 17.94           C  
ATOM   4743  CG2 VAL A 330      85.989  -2.874  73.896  1.00 17.94           C  
ATOM   4744  H   VAL A 330      87.954  -3.175  72.500  1.00 17.94           H  
ATOM   4745  HA  VAL A 330      85.790  -2.977  70.493  1.00 17.94           H  
ATOM   4746  HB  VAL A 330      84.335  -2.890  72.541  1.00 17.94           H  
ATOM   4747 1HG1 VAL A 330      84.692  -5.176  73.345  1.00 17.94           H  
ATOM   4748 2HG1 VAL A 330      84.838  -5.079  71.574  1.00 17.94           H  
ATOM   4749 3HG1 VAL A 330      86.289  -5.185  72.584  1.00 17.94           H  
ATOM   4750 1HG2 VAL A 330      85.429  -3.256  74.729  1.00 17.94           H  
ATOM   4751 2HG2 VAL A 330      86.989  -3.264  73.928  1.00 17.94           H  
ATOM   4752 3HG2 VAL A 330      86.035  -1.814  73.955  1.00 17.94           H  
ATOM   4753  N   SER A 331      87.425  -0.641  71.916  1.00 18.21           N  
ATOM   4754  CA  SER A 331      87.529   0.795  72.124  1.00 18.21           C  
ATOM   4755  C   SER A 331      87.080   1.616  70.919  1.00 18.21           C  
ATOM   4756  O   SER A 331      87.462   1.349  69.779  1.00 18.21           O  
ATOM   4757  CB  SER A 331      88.952   1.167  72.472  1.00 18.21           C  
ATOM   4758  OG  SER A 331      89.080   2.559  72.610  1.00 18.21           O  
ATOM   4759  H   SER A 331      88.255  -1.222  72.043  1.00 18.21           H  
ATOM   4760  HA  SER A 331      86.891   1.063  72.960  1.00 18.21           H  
ATOM   4761 1HB  SER A 331      89.247   0.671  73.398  1.00 18.21           H  
ATOM   4762 2HB  SER A 331      89.618   0.813  71.686  1.00 18.21           H  
ATOM   4763  HG  SER A 331      88.641   2.942  71.839  1.00 18.21           H  
ATOM   4764  N   SER A 332      86.285   2.634  71.213  1.00 18.46           N  
ATOM   4765  CA  SER A 332      85.746   3.609  70.271  1.00 18.46           C  
ATOM   4766  C   SER A 332      85.400   4.855  71.058  1.00 18.46           C  
ATOM   4767  O   SER A 332      85.848   4.985  72.193  1.00 18.46           O  
ATOM   4768  CB  SER A 332      84.534   3.076  69.528  1.00 18.46           C  
ATOM   4769  OG  SER A 332      84.194   3.952  68.484  1.00 18.46           O  
ATOM   4770  H   SER A 332      86.027   2.739  72.184  1.00 18.46           H  
ATOM   4771  HA  SER A 332      86.517   3.864  69.543  1.00 18.46           H  
ATOM   4772 1HB  SER A 332      84.761   2.090  69.121  1.00 18.46           H  
ATOM   4773 2HB  SER A 332      83.703   2.962  70.209  1.00 18.46           H  
ATOM   4774  HG  SER A 332      84.900   3.864  67.828  1.00 18.46           H  
ATOM   4775  N   VAL A 333      84.624   5.765  70.462  1.00 18.68           N  
ATOM   4776  CA  VAL A 333      84.241   7.004  71.159  1.00 18.68           C  
ATOM   4777  C   VAL A 333      82.726   7.307  71.174  1.00 18.68           C  
ATOM   4778  O   VAL A 333      82.324   8.401  70.772  1.00 18.68           O  
ATOM   4779  CB  VAL A 333      84.937   8.208  70.516  1.00 18.68           C  
ATOM   4780  CG1 VAL A 333      86.425   8.182  70.798  1.00 18.68           C  
ATOM   4781  CG2 VAL A 333      84.666   8.205  69.033  1.00 18.68           C  
ATOM   4782  H   VAL A 333      84.300   5.552  69.525  1.00 18.68           H  
ATOM   4783  HA  VAL A 333      84.593   6.944  72.183  1.00 18.68           H  
ATOM   4784  HB  VAL A 333      84.537   9.114  70.957  1.00 18.68           H  
ATOM   4785 1HG1 VAL A 333      86.890   9.061  70.350  1.00 18.68           H  
ATOM   4786 2HG1 VAL A 333      86.588   8.192  71.877  1.00 18.68           H  
ATOM   4787 3HG1 VAL A 333      86.867   7.286  70.373  1.00 18.68           H  
ATOM   4788 1HG2 VAL A 333      85.140   9.073  68.574  1.00 18.68           H  
ATOM   4789 2HG2 VAL A 333      85.065   7.295  68.585  1.00 18.68           H  
ATOM   4790 3HG2 VAL A 333      83.590   8.249  68.865  1.00 18.68           H  
ATOM   4791  N   PRO A 334      81.871   6.416  71.721  1.00 18.87           N  
ATOM   4792  CA  PRO A 334      80.428   6.548  71.808  1.00 18.87           C  
ATOM   4793  C   PRO A 334      79.943   7.741  72.618  1.00 18.87           C  
ATOM   4794  O   PRO A 334      78.803   8.168  72.431  1.00 18.87           O  
ATOM   4795  CB  PRO A 334      80.004   5.223  72.455  1.00 18.87           C  
ATOM   4796  CG  PRO A 334      81.229   4.720  73.133  1.00 18.87           C  
ATOM   4797  CD  PRO A 334      82.345   5.136  72.226  1.00 18.87           C  
ATOM   4798  HA  PRO A 334      80.028   6.608  70.785  1.00 18.87           H  
ATOM   4799 1HB  PRO A 334      79.179   5.401  73.159  1.00 18.87           H  
ATOM   4800 2HB  PRO A 334      79.629   4.535  71.685  1.00 18.87           H  
ATOM   4801 1HG  PRO A 334      81.305   5.171  74.117  1.00 18.87           H  
ATOM   4802 2HG  PRO A 334      81.171   3.631  73.284  1.00 18.87           H  
ATOM   4803 1HD  PRO A 334      83.252   5.215  72.769  1.00 18.87           H  
ATOM   4804 2HD  PRO A 334      82.416   4.426  71.407  1.00 18.87           H  
ATOM   4805  N   VAL A 335      80.782   8.329  73.488  1.00 19.09           N  
ATOM   4806  CA  VAL A 335      80.322   9.482  74.257  1.00 19.09           C  
ATOM   4807  C   VAL A 335      79.930  10.644  73.335  1.00 19.09           C  
ATOM   4808  O   VAL A 335      79.207  11.553  73.741  1.00 19.09           O  
ATOM   4809  CB  VAL A 335      81.416   9.984  75.196  1.00 19.09           C  
ATOM   4810  CG1 VAL A 335      82.491  10.762  74.413  1.00 19.09           C  
ATOM   4811  CG2 VAL A 335      80.824  10.802  76.244  1.00 19.09           C  
ATOM   4812  H   VAL A 335      81.740   8.013  73.671  1.00 19.09           H  
ATOM   4813  HA  VAL A 335      79.454   9.187  74.845  1.00 19.09           H  
ATOM   4814  HB  VAL A 335      81.880   9.138  75.645  1.00 19.09           H  
ATOM   4815 1HG1 VAL A 335      83.277  11.086  75.091  1.00 19.09           H  
ATOM   4816 2HG1 VAL A 335      82.914  10.137  73.633  1.00 19.09           H  
ATOM   4817 3HG1 VAL A 335      82.040  11.639  73.958  1.00 19.09           H  
ATOM   4818 1HG2 VAL A 335      81.609  11.126  76.918  1.00 19.09           H  
ATOM   4819 2HG2 VAL A 335      80.335  11.668  75.798  1.00 19.09           H  
ATOM   4820 3HG2 VAL A 335      80.092  10.207  76.782  1.00 19.09           H  
ATOM   4821  N   MET A 336      80.454  10.632  72.099  1.00 19.37           N  
ATOM   4822  CA  MET A 336      80.211  11.683  71.131  1.00 19.37           C  
ATOM   4823  C   MET A 336      78.870  11.543  70.409  1.00 19.37           C  
ATOM   4824  O   MET A 336      78.499  12.415  69.619  1.00 19.37           O  
ATOM   4825  CB  MET A 336      81.344  11.670  70.111  1.00 19.37           C  
ATOM   4826  CG  MET A 336      82.705  11.985  70.704  1.00 19.37           C  
ATOM   4827  SD  MET A 336      84.038  11.916  69.508  1.00 19.37           S  
ATOM   4828  CE  MET A 336      85.444  12.108  70.600  1.00 19.37           C  
ATOM   4829  H   MET A 336      81.041   9.848  71.809  1.00 19.37           H  
ATOM   4830  HA  MET A 336      80.210  12.636  71.656  1.00 19.37           H  
ATOM   4831 1HB  MET A 336      81.406  10.680  69.654  1.00 19.37           H  
ATOM   4832 2HB  MET A 336      81.140  12.389  69.319  1.00 19.37           H  
ATOM   4833 1HG  MET A 336      82.690  12.973  71.159  1.00 19.37           H  
ATOM   4834 2HG  MET A 336      82.918  11.254  71.477  1.00 19.37           H  
ATOM   4835 1HE  MET A 336      86.365  12.081  70.018  1.00 19.37           H  
ATOM   4836 2HE  MET A 336      85.371  13.062  71.123  1.00 19.37           H  
ATOM   4837 3HE  MET A 336      85.454  11.300  71.329  1.00 19.37           H  
ATOM   4838  N   SER A 337      78.150  10.442  70.633  1.00 19.71           N  
ATOM   4839  CA  SER A 337      76.874  10.258  69.951  1.00 19.71           C  
ATOM   4840  C   SER A 337      75.912  11.386  70.329  1.00 19.71           C  
ATOM   4841  O   SER A 337      75.775  11.734  71.503  1.00 19.71           O  
ATOM   4842  CB  SER A 337      76.280   8.908  70.307  1.00 19.71           C  
ATOM   4843  OG  SER A 337      75.019   8.744  69.712  1.00 19.71           O  
ATOM   4844  H   SER A 337      78.470   9.734  71.292  1.00 19.71           H  
ATOM   4845  HA  SER A 337      77.044  10.295  68.876  1.00 19.71           H  
ATOM   4846 1HB  SER A 337      76.950   8.114  69.979  1.00 19.71           H  
ATOM   4847 2HB  SER A 337      76.189   8.829  71.391  1.00 19.71           H  
ATOM   4848  HG  SER A 337      74.510   9.521  69.967  1.00 19.71           H  
ATOM   4849  N   SER A 338      75.215  11.933  69.338  1.00 20.11           N  
ATOM   4850  CA  SER A 338      74.277  13.019  69.604  1.00 20.11           C  
ATOM   4851  C   SER A 338      72.868  12.568  69.894  1.00 20.11           C  
ATOM   4852  O   SER A 338      72.237  11.916  69.065  1.00 20.11           O  
ATOM   4853  CB  SER A 338      74.217  13.971  68.430  1.00 20.11           C  
ATOM   4854  OG  SER A 338      73.175  14.919  68.594  1.00 20.11           O  
ATOM   4855  H   SER A 338      75.365  11.608  68.395  1.00 20.11           H  
ATOM   4856  HA  SER A 338      74.641  13.569  70.473  1.00 20.11           H  
ATOM   4857 1HB  SER A 338      75.170  14.493  68.352  1.00 20.11           H  
ATOM   4858 2HB  SER A 338      74.071  13.416  67.504  1.00 20.11           H  
ATOM   4859  HG  SER A 338      73.440  15.685  68.060  1.00 20.11           H  
ATOM   4860  N   ASN A 339      72.314  13.063  70.993  1.00 20.57           N  
ATOM   4861  CA  ASN A 339      70.941  12.751  71.362  1.00 20.57           C  
ATOM   4862  C   ASN A 339      69.971  13.780  70.797  1.00 20.57           C  
ATOM   4863  O   ASN A 339      68.784  13.789  71.136  1.00 20.57           O  
ATOM   4864  CB  ASN A 339      70.807  12.686  72.865  1.00 20.57           C  
ATOM   4865  CG  ASN A 339      71.433  11.471  73.460  1.00 20.57           C  
ATOM   4866  OD1 ASN A 339      70.846  10.380  73.433  1.00 20.57           O  
ATOM   4867  ND2 ASN A 339      72.616  11.627  73.979  1.00 20.57           N  
ATOM   4868  H   ASN A 339      72.894  13.593  71.642  1.00 20.57           H  
ATOM   4869  HA  ASN A 339      70.675  11.782  70.939  1.00 20.57           H  
ATOM   4870 1HB  ASN A 339      71.267  13.570  73.308  1.00 20.57           H  
ATOM   4871 2HB  ASN A 339      69.751  12.700  73.132  1.00 20.57           H  
ATOM   4872 1HD2 ASN A 339      73.075  10.834  74.416  1.00 20.57           H  
ATOM   4873 2HD2 ASN A 339      73.066  12.535  73.930  1.00 20.57           H  
ATOM   4874  N   LYS A 340      70.471  14.638  69.912  1.00 21.07           N  
ATOM   4875  CA  LYS A 340      69.624  15.600  69.235  1.00 21.07           C  
ATOM   4876  C   LYS A 340      69.497  15.155  67.780  1.00 21.07           C  
ATOM   4877  O   LYS A 340      68.443  15.311  67.163  1.00 21.07           O  
ATOM   4878  CB  LYS A 340      70.199  17.016  69.339  1.00 21.07           C  
ATOM   4879  CG  LYS A 340      70.343  17.555  70.778  1.00 21.07           C  
ATOM   4880  CD  LYS A 340      69.001  17.714  71.471  1.00 21.07           C  
ATOM   4881  CE  LYS A 340      69.169  18.321  72.862  1.00 21.07           C  
ATOM   4882  NZ  LYS A 340      67.855  18.451  73.573  1.00 21.07           N  
ATOM   4883  H   LYS A 340      71.456  14.608  69.669  1.00 21.07           H  
ATOM   4884  HA  LYS A 340      68.630  15.589  69.681  1.00 21.07           H  
ATOM   4885 1HB  LYS A 340      71.186  17.040  68.880  1.00 21.07           H  
ATOM   4886 2HB  LYS A 340      69.564  17.707  68.782  1.00 21.07           H  
ATOM   4887 1HG  LYS A 340      70.918  16.856  71.362  1.00 21.07           H  
ATOM   4888 2HG  LYS A 340      70.868  18.515  70.774  1.00 21.07           H  
ATOM   4889 1HD  LYS A 340      68.353  18.360  70.877  1.00 21.07           H  
ATOM   4890 2HD  LYS A 340      68.523  16.735  71.565  1.00 21.07           H  
ATOM   4891 1HE  LYS A 340      69.833  17.685  73.452  1.00 21.07           H  
ATOM   4892 2HE  LYS A 340      69.622  19.308  72.767  1.00 21.07           H  
ATOM   4893 1HZ  LYS A 340      67.999  18.857  74.490  1.00 21.07           H  
ATOM   4894 2HZ  LYS A 340      67.236  19.049  73.035  1.00 21.07           H  
ATOM   4895 3HZ  LYS A 340      67.436  17.535  73.671  1.00 21.07           H  
ATOM   4896  N   GLY A 341      70.586  14.588  67.243  1.00 21.56           N  
ATOM   4897  CA  GLY A 341      70.617  14.124  65.860  1.00 21.56           C  
ATOM   4898  C   GLY A 341      70.231  12.646  65.674  1.00 21.56           C  
ATOM   4899  O   GLY A 341      69.723  12.271  64.615  1.00 21.56           O  
ATOM   4900  H   GLY A 341      71.427  14.512  67.796  1.00 21.56           H  
ATOM   4901 1HA  GLY A 341      69.950  14.745  65.263  1.00 21.56           H  
ATOM   4902 2HA  GLY A 341      71.619  14.280  65.464  1.00 21.56           H  
ATOM   4903  N   SER A 342      70.471  11.801  66.683  1.00 22.00           N  
ATOM   4904  CA  SER A 342      70.178  10.375  66.549  1.00 22.00           C  
ATOM   4905  C   SER A 342      68.716  10.057  66.319  1.00 22.00           C  
ATOM   4906  O   SER A 342      67.819  10.571  66.994  1.00 22.00           O  
ATOM   4907  CB  SER A 342      70.631   9.606  67.768  1.00 22.00           C  
ATOM   4908  OG  SER A 342      70.247   8.244  67.672  1.00 22.00           O  
ATOM   4909  H   SER A 342      70.908  12.120  67.545  1.00 22.00           H  
ATOM   4910  HA  SER A 342      70.738  10.004  65.690  1.00 22.00           H  
ATOM   4911 1HB  SER A 342      71.715   9.672  67.847  1.00 22.00           H  
ATOM   4912 2HB  SER A 342      70.208  10.052  68.671  1.00 22.00           H  
ATOM   4913  HG  SER A 342      70.781   7.781  68.330  1.00 22.00           H  
ATOM   4914  N   SER A 343      68.478   9.080  65.450  1.00 22.35           N  
ATOM   4915  CA  SER A 343      67.127   8.617  65.176  1.00 22.35           C  
ATOM   4916  C   SER A 343      66.462   8.009  66.412  1.00 22.35           C  
ATOM   4917  O   SER A 343      65.233   7.906  66.471  1.00 22.35           O  
ATOM   4918  CB  SER A 343      67.149   7.623  64.031  1.00 22.35           C  
ATOM   4919  OG  SER A 343      67.830   6.452  64.388  1.00 22.35           O  
ATOM   4920  H   SER A 343      69.255   8.679  64.945  1.00 22.35           H  
ATOM   4921  HA  SER A 343      66.537   9.476  64.876  1.00 22.35           H  
ATOM   4922 1HB  SER A 343      66.125   7.379  63.745  1.00 22.35           H  
ATOM   4923 2HB  SER A 343      67.631   8.078  63.167  1.00 22.35           H  
ATOM   4924  HG  SER A 343      67.375   6.105  65.161  1.00 22.35           H  
ATOM   4925  N   GLU A 344      67.264   7.606  67.407  1.00 22.62           N  
ATOM   4926  CA  GLU A 344      66.693   7.060  68.631  1.00 22.62           C  
ATOM   4927  C   GLU A 344      65.803   8.097  69.314  1.00 22.62           C  
ATOM   4928  O   GLU A 344      64.747   7.768  69.862  1.00 22.62           O  
ATOM   4929  CB  GLU A 344      67.774   6.577  69.605  1.00 22.62           C  
ATOM   4930  CG  GLU A 344      67.178   6.008  70.874  1.00 22.62           C  
ATOM   4931  CD  GLU A 344      68.130   5.386  71.863  1.00 22.62           C  
ATOM   4932  OE1 GLU A 344      69.311   5.326  71.609  1.00 22.62           O  
ATOM   4933  OE2 GLU A 344      67.646   4.983  72.908  1.00 22.62           O  
ATOM   4934  H   GLU A 344      68.274   7.730  67.333  1.00 22.62           H  
ATOM   4935  HA  GLU A 344      66.073   6.204  68.369  1.00 22.62           H  
ATOM   4936 1HB  GLU A 344      68.389   5.811  69.132  1.00 22.62           H  
ATOM   4937 2HB  GLU A 344      68.425   7.411  69.875  1.00 22.62           H  
ATOM   4938 1HG  GLU A 344      66.708   6.838  71.364  1.00 22.62           H  
ATOM   4939 2HG  GLU A 344      66.400   5.289  70.614  1.00 22.62           H  
ATOM   4940  N   SER A 345      66.224   9.362  69.289  1.00 22.83           N  
ATOM   4941  CA  SER A 345      65.453  10.390  69.959  1.00 22.83           C  
ATOM   4942  C   SER A 345      64.095  10.529  69.298  1.00 22.83           C  
ATOM   4943  O   SER A 345      63.091  10.758  69.970  1.00 22.83           O  
ATOM   4944  CB  SER A 345      66.213  11.697  69.987  1.00 22.83           C  
ATOM   4945  OG  SER A 345      67.344  11.575  70.810  1.00 22.83           O  
ATOM   4946  H   SER A 345      67.057   9.624  68.765  1.00 22.83           H  
ATOM   4947  HA  SER A 345      65.295  10.079  70.991  1.00 22.83           H  
ATOM   4948 1HB  SER A 345      66.524  11.968  68.975  1.00 22.83           H  
ATOM   4949 2HB  SER A 345      65.571  12.491  70.359  1.00 22.83           H  
ATOM   4950  HG  SER A 345      67.738  12.468  70.875  1.00 22.83           H  
ATOM   4951  N   MET A 346      64.064  10.401  67.970  1.00 23.01           N  
ATOM   4952  CA  MET A 346      62.810  10.491  67.238  1.00 23.01           C  
ATOM   4953  C   MET A 346      61.937   9.274  67.544  1.00 23.01           C  
ATOM   4954  O   MET A 346      60.723   9.394  67.717  1.00 23.01           O  
ATOM   4955  CB  MET A 346      63.068  10.599  65.735  1.00 23.01           C  
ATOM   4956  CG  MET A 346      63.690  11.924  65.296  1.00 23.01           C  
ATOM   4957  SD  MET A 346      63.744  12.129  63.493  1.00 23.01           S  
ATOM   4958  CE  MET A 346      65.073  11.036  63.019  1.00 23.01           C  
ATOM   4959  H   MET A 346      64.925  10.214  67.475  1.00 23.01           H  
ATOM   4960  HA  MET A 346      62.272  11.379  67.569  1.00 23.01           H  
ATOM   4961 1HB  MET A 346      63.739   9.796  65.429  1.00 23.01           H  
ATOM   4962 2HB  MET A 346      62.131  10.465  65.195  1.00 23.01           H  
ATOM   4963 1HG  MET A 346      63.120  12.748  65.722  1.00 23.01           H  
ATOM   4964 2HG  MET A 346      64.715  11.983  65.681  1.00 23.01           H  
ATOM   4965 1HE  MET A 346      65.204  11.072  61.938  1.00 23.01           H  
ATOM   4966 2HE  MET A 346      65.996  11.355  63.508  1.00 23.01           H  
ATOM   4967 3HE  MET A 346      64.826  10.019  63.319  1.00 23.01           H  
ATOM   4968  N   ALA A 347      62.559   8.102  67.675  1.00 23.16           N  
ATOM   4969  CA  ALA A 347      61.825   6.874  67.961  1.00 23.16           C  
ATOM   4970  C   ALA A 347      61.058   6.977  69.270  1.00 23.16           C  
ATOM   4971  O   ALA A 347      59.906   6.530  69.371  1.00 23.16           O  
ATOM   4972  CB  ALA A 347      62.776   5.696  68.028  1.00 23.16           C  
ATOM   4973  H   ALA A 347      63.566   8.052  67.522  1.00 23.16           H  
ATOM   4974  HA  ALA A 347      61.109   6.716  67.155  1.00 23.16           H  
ATOM   4975 1HB  ALA A 347      62.213   4.785  68.213  1.00 23.16           H  
ATOM   4976 2HB  ALA A 347      63.314   5.613  67.084  1.00 23.16           H  
ATOM   4977 3HB  ALA A 347      63.487   5.851  68.836  1.00 23.16           H  
ATOM   4978  N   HIS A 348      61.635   7.665  70.249  1.00 23.31           N  
ATOM   4979  CA  HIS A 348      60.983   7.773  71.544  1.00 23.31           C  
ATOM   4980  C   HIS A 348      59.893   8.846  71.571  1.00 23.31           C  
ATOM   4981  O   HIS A 348      59.254   9.050  72.603  1.00 23.31           O  
ATOM   4982  CB  HIS A 348      61.994   8.077  72.652  1.00 23.31           C  
ATOM   4983  CG  HIS A 348      62.973   6.969  72.947  1.00 23.31           C  
ATOM   4984  ND1 HIS A 348      62.594   5.736  73.455  1.00 23.31           N  
ATOM   4985  CD2 HIS A 348      64.311   6.931  72.828  1.00 23.31           C  
ATOM   4986  CE1 HIS A 348      63.679   4.982  73.616  1.00 23.31           C  
ATOM   4987  NE2 HIS A 348      64.733   5.683  73.242  1.00 23.31           N  
ATOM   4988  H   HIS A 348      62.583   8.031  70.113  1.00 23.31           H  
ATOM   4989  HA  HIS A 348      60.507   6.821  71.782  1.00 23.31           H  
ATOM   4990 1HB  HIS A 348      62.571   8.961  72.361  1.00 23.31           H  
ATOM   4991 2HB  HIS A 348      61.463   8.324  73.571  1.00 23.31           H  
ATOM   4992  HD2 HIS A 348      64.939   7.746  72.468  1.00 23.31           H  
ATOM   4993  HE1 HIS A 348      63.700   3.958  73.993  1.00 23.31           H  
ATOM   4994  HE2 HIS A 348      65.728   5.369  73.248  1.00 23.31           H  
ATOM   4995  N   SER A 349      59.672   9.537  70.447  1.00 23.43           N  
ATOM   4996  CA  SER A 349      58.611  10.526  70.374  1.00 23.43           C  
ATOM   4997  C   SER A 349      57.294   9.831  70.019  1.00 23.43           C  
ATOM   4998  O   SER A 349      56.234  10.459  70.029  1.00 23.43           O  
ATOM   4999  CB  SER A 349      58.905  11.601  69.337  1.00 23.43           C  
ATOM   5000  OG  SER A 349      58.792  11.113  68.028  1.00 23.43           O  
ATOM   5001  H   SER A 349      60.217   9.362  69.602  1.00 23.43           H  
ATOM   5002  HA  SER A 349      58.503  10.997  71.349  1.00 23.43           H  
ATOM   5003 1HB  SER A 349      58.225  12.441  69.477  1.00 23.43           H  
ATOM   5004 2HB  SER A 349      59.920  11.970  69.493  1.00 23.43           H  
ATOM   5005  HG  SER A 349      59.340  10.305  67.992  1.00 23.43           H  
ATOM   5006  N   THR A 350      57.359   8.543  69.660  1.00 23.53           N  
ATOM   5007  CA  THR A 350      56.160   7.853  69.230  1.00 23.53           C  
ATOM   5008  C   THR A 350      55.322   7.421  70.445  1.00 23.53           C  
ATOM   5009  O   THR A 350      55.871   7.265  71.532  1.00 23.53           O  
ATOM   5010  CB  THR A 350      56.556   6.623  68.380  1.00 23.53           C  
ATOM   5011  OG1 THR A 350      57.299   5.692  69.188  1.00 23.53           O  
ATOM   5012  CG2 THR A 350      57.425   7.072  67.219  1.00 23.53           C  
ATOM   5013  H   THR A 350      58.249   8.039  69.672  1.00 23.53           H  
ATOM   5014  HA  THR A 350      55.604   8.542  68.603  1.00 23.53           H  
ATOM   5015  HB  THR A 350      55.675   6.128  67.998  1.00 23.53           H  
ATOM   5016  HG1 THR A 350      58.227   6.018  69.302  1.00 23.53           H  
ATOM   5017 1HG2 THR A 350      57.716   6.209  66.620  1.00 23.53           H  
ATOM   5018 2HG2 THR A 350      56.867   7.775  66.600  1.00 23.53           H  
ATOM   5019 3HG2 THR A 350      58.319   7.562  67.604  1.00 23.53           H  
ATOM   5020  N   PRO A 351      54.002   7.172  70.295  1.00 23.62           N  
ATOM   5021  CA  PRO A 351      53.105   6.643  71.322  1.00 23.62           C  
ATOM   5022  C   PRO A 351      53.538   5.306  71.931  1.00 23.62           C  
ATOM   5023  O   PRO A 351      53.201   5.001  73.087  1.00 23.62           O  
ATOM   5024  CB  PRO A 351      51.793   6.472  70.543  1.00 23.62           C  
ATOM   5025  CG  PRO A 351      51.866   7.480  69.431  1.00 23.62           C  
ATOM   5026  CD  PRO A 351      53.308   7.513  69.024  1.00 23.62           C  
ATOM   5027  HA  PRO A 351      52.987   7.402  72.116  1.00 23.62           H  
ATOM   5028 1HB  PRO A 351      51.713   5.431  70.175  1.00 23.62           H  
ATOM   5029 2HB  PRO A 351      50.938   6.641  71.203  1.00 23.62           H  
ATOM   5030 1HG  PRO A 351      51.197   7.186  68.605  1.00 23.62           H  
ATOM   5031 2HG  PRO A 351      51.514   8.459  69.790  1.00 23.62           H  
ATOM   5032 1HD  PRO A 351      53.498   6.769  68.246  1.00 23.62           H  
ATOM   5033 2HD  PRO A 351      53.519   8.537  68.701  1.00 23.62           H  
ATOM   5034  N   SER A 352      54.321   4.525  71.173  1.00 23.69           N  
ATOM   5035  CA  SER A 352      54.742   3.219  71.644  1.00 23.69           C  
ATOM   5036  C   SER A 352      53.571   2.334  72.044  1.00 23.69           C  
ATOM   5037  O   SER A 352      52.396   2.696  71.885  1.00 23.69           O  
ATOM   5038  CB  SER A 352      55.696   3.377  72.832  1.00 23.69           C  
ATOM   5039  OG  SER A 352      56.093   2.129  73.323  1.00 23.69           O  
ATOM   5040  H   SER A 352      54.609   4.827  70.254  1.00 23.69           H  
ATOM   5041  HA  SER A 352      55.276   2.724  70.831  1.00 23.69           H  
ATOM   5042 1HB  SER A 352      56.574   3.938  72.511  1.00 23.69           H  
ATOM   5043 2HB  SER A 352      55.239   3.938  73.627  1.00 23.69           H  
ATOM   5044  HG  SER A 352      56.741   1.790  72.687  1.00 23.69           H  
ATOM   5045  N   SER A 353      53.907   1.145  72.536  1.00 23.75           N  
ATOM   5046  CA  SER A 353      52.905   0.216  73.012  1.00 23.75           C  
ATOM   5047  C   SER A 353      52.498   0.669  74.400  1.00 23.75           C  
ATOM   5048  O   SER A 353      51.411   0.353  74.889  1.00 23.75           O  
ATOM   5049  CB  SER A 353      53.443  -1.201  73.028  1.00 23.75           C  
ATOM   5050  OG  SER A 353      54.453  -1.348  73.988  1.00 23.75           O  
ATOM   5051  H   SER A 353      54.883   0.930  72.637  1.00 23.75           H  
ATOM   5052  HA  SER A 353      52.035   0.257  72.355  1.00 23.75           H  
ATOM   5053 1HB  SER A 353      52.630  -1.890  73.247  1.00 23.75           H  
ATOM   5054 2HB  SER A 353      53.833  -1.455  72.044  1.00 23.75           H  
ATOM   5055  HG  SER A 353      54.052  -1.118  74.829  1.00 23.75           H  
ATOM   5056  N   ARG A 354      53.343   1.529  74.992  1.00 23.78           N  
ATOM   5057  CA  ARG A 354      53.055   2.078  76.311  1.00 23.78           C  
ATOM   5058  C   ARG A 354      51.736   2.858  76.302  1.00 23.78           C  
ATOM   5059  O   ARG A 354      50.973   2.769  77.271  1.00 23.78           O  
ATOM   5060  CB  ARG A 354      54.167   3.000  76.776  1.00 23.78           C  
ATOM   5061  CG  ARG A 354      55.470   2.293  77.152  1.00 23.78           C  
ATOM   5062  CD  ARG A 354      56.541   3.243  77.594  1.00 23.78           C  
ATOM   5063  NE  ARG A 354      57.758   2.529  77.992  1.00 23.78           N  
ATOM   5064  CZ  ARG A 354      58.902   3.118  78.398  1.00 23.78           C  
ATOM   5065  NH1 ARG A 354      58.979   4.427  78.453  1.00 23.78           N  
ATOM   5066  NH2 ARG A 354      59.945   2.378  78.745  1.00 23.78           N  
ATOM   5067  H   ARG A 354      54.228   1.745  74.522  1.00 23.78           H  
ATOM   5068  HA  ARG A 354      52.975   1.249  77.019  1.00 23.78           H  
ATOM   5069 1HB  ARG A 354      54.387   3.703  75.975  1.00 23.78           H  
ATOM   5070 2HB  ARG A 354      53.819   3.576  77.631  1.00 23.78           H  
ATOM   5071 1HG  ARG A 354      55.285   1.590  77.963  1.00 23.78           H  
ATOM   5072 2HG  ARG A 354      55.840   1.753  76.280  1.00 23.78           H  
ATOM   5073 1HD  ARG A 354      56.793   3.921  76.777  1.00 23.78           H  
ATOM   5074 2HD  ARG A 354      56.192   3.821  78.450  1.00 23.78           H  
ATOM   5075  HE  ARG A 354      57.737   1.518  77.960  1.00 23.78           H  
ATOM   5076 1HH1 ARG A 354      58.182   4.989  78.188  1.00 23.78           H  
ATOM   5077 2HH1 ARG A 354      59.831   4.871  78.759  1.00 23.78           H  
ATOM   5078 1HH2 ARG A 354      59.887   1.370  78.707  1.00 23.78           H  
ATOM   5079 2HH2 ARG A 354      60.799   2.823  79.053  1.00 23.78           H  
ATOM   5080  N   THR A 355      51.458   3.571  75.198  1.00 23.79           N  
ATOM   5081  CA  THR A 355      50.215   4.310  74.996  1.00 23.79           C  
ATOM   5082  C   THR A 355      49.195   3.453  74.225  1.00 23.79           C  
ATOM   5083  O   THR A 355      47.984   3.544  74.463  1.00 23.79           O  
ATOM   5084  CB  THR A 355      50.460   5.605  74.209  1.00 23.79           C  
ATOM   5085  OG1 THR A 355      51.429   6.411  74.889  1.00 23.79           O  
ATOM   5086  CG2 THR A 355      49.195   6.397  74.050  1.00 23.79           C  
ATOM   5087  H   THR A 355      52.157   3.648  74.459  1.00 23.79           H  
ATOM   5088  HA  THR A 355      49.794   4.566  75.966  1.00 23.79           H  
ATOM   5089  HB  THR A 355      50.820   5.351  73.230  1.00 23.79           H  
ATOM   5090  HG1 THR A 355      52.318   6.053  74.693  1.00 23.79           H  
ATOM   5091 1HG2 THR A 355      49.400   7.298  73.478  1.00 23.79           H  
ATOM   5092 2HG2 THR A 355      48.482   5.802  73.536  1.00 23.79           H  
ATOM   5093 3HG2 THR A 355      48.805   6.672  75.021  1.00 23.79           H  
ATOM   5094  N   SER A 356      49.674   2.697  73.215  1.00 23.77           N  
ATOM   5095  CA  SER A 356      48.820   1.903  72.320  1.00 23.77           C  
ATOM   5096  C   SER A 356      47.727   2.767  71.674  1.00 23.77           C  
ATOM   5097  O   SER A 356      46.554   2.372  71.564  1.00 23.77           O  
ATOM   5098  CB  SER A 356      48.222   0.699  73.047  1.00 23.77           C  
ATOM   5099  OG  SER A 356      49.211  -0.246  73.451  1.00 23.77           O  
ATOM   5100  H   SER A 356      50.677   2.668  73.036  1.00 23.77           H  
ATOM   5101  HA  SER A 356      49.452   1.514  71.520  1.00 23.77           H  
ATOM   5102 1HB  SER A 356      47.666   1.038  73.919  1.00 23.77           H  
ATOM   5103 2HB  SER A 356      47.506   0.205  72.389  1.00 23.77           H  
ATOM   5104  HG  SER A 356      49.905   0.218  73.976  1.00 23.77           H  
ATOM   5105  N   SER A 357      48.158   3.982  71.306  1.00 23.69           N  
ATOM   5106  CA  SER A 357      47.386   5.043  70.664  1.00 23.69           C  
ATOM   5107  C   SER A 357      46.268   5.617  71.534  1.00 23.69           C  
ATOM   5108  O   SER A 357      45.513   6.466  71.068  1.00 23.69           O  
ATOM   5109  CB  SER A 357      46.785   4.532  69.364  1.00 23.69           C  
ATOM   5110  OG  SER A 357      47.787   4.075  68.500  1.00 23.69           O  
ATOM   5111  H   SER A 357      49.135   4.167  71.475  1.00 23.69           H  
ATOM   5112  HA  SER A 357      48.074   5.859  70.427  1.00 23.69           H  
ATOM   5113 1HB  SER A 357      46.074   3.736  69.558  1.00 23.69           H  
ATOM   5114 2HB  SER A 357      46.231   5.339  68.884  1.00 23.69           H  
ATOM   5115  HG  SER A 357      47.343   3.816  67.688  1.00 23.69           H  
ATOM   5116  N   ARG A 358      46.099   5.100  72.764  1.00 23.49           N  
ATOM   5117  CA  ARG A 358      45.039   5.406  73.745  1.00 23.49           C  
ATOM   5118  C   ARG A 358      43.659   4.886  73.294  1.00 23.49           C  
ATOM   5119  O   ARG A 358      42.884   4.346  74.087  1.00 23.49           O  
ATOM   5120  CB  ARG A 358      44.938   6.899  74.020  1.00 23.49           C  
ATOM   5121  CG  ARG A 358      43.930   7.260  75.092  1.00 23.49           C  
ATOM   5122  CD  ARG A 358      43.865   8.721  75.326  1.00 23.49           C  
ATOM   5123  NE  ARG A 358      42.834   9.070  76.294  1.00 23.49           N  
ATOM   5124  CZ  ARG A 358      42.566  10.322  76.713  1.00 23.49           C  
ATOM   5125  NH1 ARG A 358      43.262  11.338  76.250  1.00 23.49           N  
ATOM   5126  NH2 ARG A 358      41.602  10.532  77.594  1.00 23.49           N  
ATOM   5127  H   ARG A 358      46.780   4.414  73.082  1.00 23.49           H  
ATOM   5128  HA  ARG A 358      45.301   4.909  74.679  1.00 23.49           H  
ATOM   5129 1HB  ARG A 358      45.909   7.287  74.317  1.00 23.49           H  
ATOM   5130 2HB  ARG A 358      44.626   7.431  73.126  1.00 23.49           H  
ATOM   5131 1HG  ARG A 358      42.956   6.912  74.798  1.00 23.49           H  
ATOM   5132 2HG  ARG A 358      44.210   6.778  76.027  1.00 23.49           H  
ATOM   5133 1HD  ARG A 358      44.824   9.076  75.702  1.00 23.49           H  
ATOM   5134 2HD  ARG A 358      43.634   9.224  74.387  1.00 23.49           H  
ATOM   5135  HE  ARG A 358      42.273   8.319  76.672  1.00 23.49           H  
ATOM   5136 1HH1 ARG A 358      43.999  11.181  75.577  1.00 23.49           H  
ATOM   5137 2HH1 ARG A 358      43.061  12.276  76.567  1.00 23.49           H  
ATOM   5138 1HH2 ARG A 358      41.067   9.752  77.952  1.00 23.49           H  
ATOM   5139 2HH2 ARG A 358      41.402  11.469  77.911  1.00 23.49           H  
ATOM   5140  N   ILE A 359      43.420   4.946  71.997  1.00 23.18           N  
ATOM   5141  CA  ILE A 359      42.226   4.506  71.330  1.00 23.18           C  
ATOM   5142  C   ILE A 359      41.971   3.037  71.471  1.00 23.18           C  
ATOM   5143  O   ILE A 359      40.829   2.635  71.681  1.00 23.18           O  
ATOM   5144  CB  ILE A 359      42.281   4.856  69.850  1.00 23.18           C  
ATOM   5145  CG1 ILE A 359      42.208   6.362  69.688  1.00 23.18           C  
ATOM   5146  CG2 ILE A 359      41.140   4.157  69.125  1.00 23.18           C  
ATOM   5147  CD1 ILE A 359      42.542   6.820  68.312  1.00 23.18           C  
ATOM   5148  H   ILE A 359      44.110   5.417  71.436  1.00 23.18           H  
ATOM   5149  HA  ILE A 359      41.387   5.025  71.766  1.00 23.18           H  
ATOM   5150  HB  ILE A 359      43.237   4.531  69.433  1.00 23.18           H  
ATOM   5151 1HG1 ILE A 359      41.201   6.694  69.929  1.00 23.18           H  
ATOM   5152 2HG1 ILE A 359      42.905   6.832  70.388  1.00 23.18           H  
ATOM   5153 1HG2 ILE A 359      41.174   4.404  68.065  1.00 23.18           H  
ATOM   5154 2HG2 ILE A 359      41.232   3.077  69.249  1.00 23.18           H  
ATOM   5155 3HG2 ILE A 359      40.187   4.487  69.543  1.00 23.18           H  
ATOM   5156 1HD1 ILE A 359      42.472   7.905  68.262  1.00 23.18           H  
ATOM   5157 2HD1 ILE A 359      43.560   6.510  68.072  1.00 23.18           H  
ATOM   5158 3HD1 ILE A 359      41.848   6.377  67.600  1.00 23.18           H  
ATOM   5159  N   HIS A 360      43.001   2.200  71.354  1.00 22.79           N  
ATOM   5160  CA  HIS A 360      42.684   0.791  71.449  1.00 22.79           C  
ATOM   5161  C   HIS A 360      42.145   0.475  72.837  1.00 22.79           C  
ATOM   5162  O   HIS A 360      41.182  -0.276  72.980  1.00 22.79           O  
ATOM   5163  CB  HIS A 360      43.908  -0.052  71.135  1.00 22.79           C  
ATOM   5164  CG  HIS A 360      44.271  -0.025  69.689  1.00 22.79           C  
ATOM   5165  ND1 HIS A 360      43.426  -0.501  68.704  1.00 22.79           N  
ATOM   5166  CD2 HIS A 360      45.380   0.417  69.051  1.00 22.79           C  
ATOM   5167  CE1 HIS A 360      44.001  -0.353  67.527  1.00 22.79           C  
ATOM   5168  NE2 HIS A 360      45.187   0.199  67.708  1.00 22.79           N  
ATOM   5169  H   HIS A 360      43.972   2.510  71.223  1.00 22.79           H  
ATOM   5170  HA  HIS A 360      41.911   0.541  70.723  1.00 22.79           H  
ATOM   5171 1HB  HIS A 360      44.759   0.325  71.709  1.00 22.79           H  
ATOM   5172 2HB  HIS A 360      43.731  -1.081  71.435  1.00 22.79           H  
ATOM   5173  HD2 HIS A 360      46.263   0.861  69.511  1.00 22.79           H  
ATOM   5174  HE1 HIS A 360      43.570  -0.642  66.570  1.00 22.79           H  
ATOM   5175  HE2 HIS A 360      45.850   0.429  66.984  1.00 22.79           H  
ATOM   5176  N   ARG A 361      42.738   1.093  73.854  1.00 22.37           N  
ATOM   5177  CA  ARG A 361      42.321   0.890  75.231  1.00 22.37           C  
ATOM   5178  C   ARG A 361      40.923   1.457  75.468  1.00 22.37           C  
ATOM   5179  O   ARG A 361      40.101   0.842  76.154  1.00 22.37           O  
ATOM   5180  CB  ARG A 361      43.328   1.548  76.150  1.00 22.37           C  
ATOM   5181  CG  ARG A 361      44.684   0.842  76.183  1.00 22.37           C  
ATOM   5182  CD  ARG A 361      45.702   1.594  76.935  1.00 22.37           C  
ATOM   5183  NE  ARG A 361      46.966   0.894  76.935  1.00 22.37           N  
ATOM   5184  CZ  ARG A 361      48.146   1.440  77.248  1.00 22.37           C  
ATOM   5185  NH1 ARG A 361      48.246   2.698  77.572  1.00 22.37           N  
ATOM   5186  NH2 ARG A 361      49.236   0.725  77.233  1.00 22.37           N  
ATOM   5187  H   ARG A 361      43.506   1.718  73.662  1.00 22.37           H  
ATOM   5188  HA  ARG A 361      42.300  -0.184  75.432  1.00 22.37           H  
ATOM   5189 1HB  ARG A 361      43.491   2.575  75.831  1.00 22.37           H  
ATOM   5190 2HB  ARG A 361      42.928   1.575  77.162  1.00 22.37           H  
ATOM   5191 1HG  ARG A 361      44.567  -0.129  76.671  1.00 22.37           H  
ATOM   5192 2HG  ARG A 361      45.054   0.691  75.167  1.00 22.37           H  
ATOM   5193 1HD  ARG A 361      45.856   2.574  76.476  1.00 22.37           H  
ATOM   5194 2HD  ARG A 361      45.381   1.719  77.968  1.00 22.37           H  
ATOM   5195  HE  ARG A 361      46.964  -0.082  76.687  1.00 22.37           H  
ATOM   5196 1HH1 ARG A 361      47.442   3.294  77.584  1.00 22.37           H  
ATOM   5197 2HH1 ARG A 361      49.179   3.056  77.796  1.00 22.37           H  
ATOM   5198 1HH2 ARG A 361      49.224  -0.246  76.978  1.00 22.37           H  
ATOM   5199 2HH2 ARG A 361      50.109   1.195  77.463  1.00 22.37           H  
ATOM   5200  N   MET A 362      40.618   2.616  74.868  1.00 21.93           N  
ATOM   5201  CA  MET A 362      39.286   3.174  75.058  1.00 21.93           C  
ATOM   5202  C   MET A 362      38.262   2.241  74.429  1.00 21.93           C  
ATOM   5203  O   MET A 362      37.202   1.995  75.009  1.00 21.93           O  
ATOM   5204  CB  MET A 362      39.179   4.577  74.453  1.00 21.93           C  
ATOM   5205  CG  MET A 362      39.971   5.663  75.211  1.00 21.93           C  
ATOM   5206  SD  MET A 362      39.650   7.356  74.639  1.00 21.93           S  
ATOM   5207  CE  MET A 362      40.418   7.396  73.014  1.00 21.93           C  
ATOM   5208  H   MET A 362      41.318   3.122  74.325  1.00 21.93           H  
ATOM   5209  HA  MET A 362      39.079   3.235  76.124  1.00 21.93           H  
ATOM   5210 1HB  MET A 362      39.551   4.549  73.428  1.00 21.93           H  
ATOM   5211 2HB  MET A 362      38.134   4.882  74.413  1.00 21.93           H  
ATOM   5212 1HG  MET A 362      39.727   5.610  76.267  1.00 21.93           H  
ATOM   5213 2HG  MET A 362      41.020   5.467  75.112  1.00 21.93           H  
ATOM   5214 1HE  MET A 362      40.285   8.382  72.575  1.00 21.93           H  
ATOM   5215 2HE  MET A 362      41.475   7.177  73.091  1.00 21.93           H  
ATOM   5216 3HE  MET A 362      39.939   6.659  72.378  1.00 21.93           H  
ATOM   5217  N   ALA A 363      38.596   1.681  73.260  1.00 21.55           N  
ATOM   5218  CA  ALA A 363      37.699   0.757  72.586  1.00 21.55           C  
ATOM   5219  C   ALA A 363      37.454  -0.478  73.442  1.00 21.55           C  
ATOM   5220  O   ALA A 363      36.315  -0.941  73.566  1.00 21.55           O  
ATOM   5221  CB  ALA A 363      38.286   0.357  71.247  1.00 21.55           C  
ATOM   5222  H   ALA A 363      39.482   1.922  72.816  1.00 21.55           H  
ATOM   5223  HA  ALA A 363      36.746   1.261  72.430  1.00 21.55           H  
ATOM   5224 1HB  ALA A 363      37.607  -0.316  70.732  1.00 21.55           H  
ATOM   5225 2HB  ALA A 363      38.447   1.251  70.644  1.00 21.55           H  
ATOM   5226 3HB  ALA A 363      39.238  -0.142  71.404  1.00 21.55           H  
ATOM   5227  N   GLU A 364      38.512  -0.994  74.080  1.00 21.25           N  
ATOM   5228  CA  GLU A 364      38.352  -2.162  74.933  1.00 21.25           C  
ATOM   5229  C   GLU A 364      37.435  -1.850  76.103  1.00 21.25           C  
ATOM   5230  O   GLU A 364      36.558  -2.652  76.436  1.00 21.25           O  
ATOM   5231  CB  GLU A 364      39.711  -2.662  75.447  1.00 21.25           C  
ATOM   5232  CG  GLU A 364      40.598  -3.328  74.390  1.00 21.25           C  
ATOM   5233  CD  GLU A 364      41.974  -3.715  74.910  1.00 21.25           C  
ATOM   5234  OE1 GLU A 364      42.292  -3.378  76.028  1.00 21.25           O  
ATOM   5235  OE2 GLU A 364      42.702  -4.351  74.181  1.00 21.25           O  
ATOM   5236  H   GLU A 364      39.440  -0.592  73.932  1.00 21.25           H  
ATOM   5237  HA  GLU A 364      37.895  -2.956  74.344  1.00 21.25           H  
ATOM   5238 1HB  GLU A 364      40.268  -1.820  75.858  1.00 21.25           H  
ATOM   5239 2HB  GLU A 364      39.553  -3.375  76.256  1.00 21.25           H  
ATOM   5240 1HG  GLU A 364      40.096  -4.229  74.040  1.00 21.25           H  
ATOM   5241 2HG  GLU A 364      40.705  -2.662  73.543  1.00 21.25           H  
ATOM   5242  N   ARG A 365      37.577  -0.654  76.683  1.00 21.06           N  
ATOM   5243  CA  ARG A 365      36.736  -0.270  77.807  1.00 21.06           C  
ATOM   5244  C   ARG A 365      35.277  -0.179  77.389  1.00 21.06           C  
ATOM   5245  O   ARG A 365      34.390  -0.609  78.129  1.00 21.06           O  
ATOM   5246  CB  ARG A 365      37.208   1.048  78.393  1.00 21.06           C  
ATOM   5247  CG  ARG A 365      38.532   0.949  79.139  1.00 21.06           C  
ATOM   5248  CD  ARG A 365      39.018   2.270  79.599  1.00 21.06           C  
ATOM   5249  NE  ARG A 365      40.285   2.159  80.305  1.00 21.06           N  
ATOM   5250  CZ  ARG A 365      41.024   3.202  80.726  1.00 21.06           C  
ATOM   5251  NH1 ARG A 365      40.615   4.432  80.509  1.00 21.06           N  
ATOM   5252  NH2 ARG A 365      42.164   2.989  81.362  1.00 21.06           N  
ATOM   5253  H   ARG A 365      38.320  -0.028  76.365  1.00 21.06           H  
ATOM   5254  HA  ARG A 365      36.826  -1.037  78.578  1.00 21.06           H  
ATOM   5255 1HB  ARG A 365      37.337   1.772  77.592  1.00 21.06           H  
ATOM   5256 2HB  ARG A 365      36.456   1.441  79.075  1.00 21.06           H  
ATOM   5257 1HG  ARG A 365      38.405   0.307  80.010  1.00 21.06           H  
ATOM   5258 2HG  ARG A 365      39.281   0.516  78.484  1.00 21.06           H  
ATOM   5259 1HD  ARG A 365      39.168   2.916  78.733  1.00 21.06           H  
ATOM   5260 2HD  ARG A 365      38.289   2.721  80.269  1.00 21.06           H  
ATOM   5261  HE  ARG A 365      40.635   1.229  80.493  1.00 21.06           H  
ATOM   5262 1HH1 ARG A 365      39.743   4.596  80.025  1.00 21.06           H  
ATOM   5263 2HH1 ARG A 365      41.170   5.212  80.828  1.00 21.06           H  
ATOM   5264 1HH2 ARG A 365      42.478   2.043  81.532  1.00 21.06           H  
ATOM   5265 2HH2 ARG A 365      42.718   3.770  81.680  1.00 21.06           H  
ATOM   5266  N   VAL A 366      35.021   0.327  76.182  1.00 21.00           N  
ATOM   5267  CA  VAL A 366      33.653   0.396  75.687  1.00 21.00           C  
ATOM   5268  C   VAL A 366      33.074  -0.992  75.501  1.00 21.00           C  
ATOM   5269  O   VAL A 366      31.917  -1.238  75.825  1.00 21.00           O  
ATOM   5270  CB  VAL A 366      33.560   1.132  74.349  1.00 21.00           C  
ATOM   5271  CG1 VAL A 366      32.165   0.970  73.806  1.00 21.00           C  
ATOM   5272  CG2 VAL A 366      33.873   2.599  74.543  1.00 21.00           C  
ATOM   5273  H   VAL A 366      35.789   0.693  75.615  1.00 21.00           H  
ATOM   5274  HA  VAL A 366      33.049   0.932  76.418  1.00 21.00           H  
ATOM   5275  HB  VAL A 366      34.261   0.687  73.639  1.00 21.00           H  
ATOM   5276 1HG1 VAL A 366      32.098   1.476  72.853  1.00 21.00           H  
ATOM   5277 2HG1 VAL A 366      31.960  -0.084  73.675  1.00 21.00           H  
ATOM   5278 3HG1 VAL A 366      31.449   1.393  74.503  1.00 21.00           H  
ATOM   5279 1HG2 VAL A 366      33.799   3.117  73.591  1.00 21.00           H  
ATOM   5280 2HG2 VAL A 366      33.168   3.029  75.245  1.00 21.00           H  
ATOM   5281 3HG2 VAL A 366      34.876   2.704  74.934  1.00 21.00           H  
ATOM   5282  N   ASN A 367      33.869  -1.896  74.934  1.00 21.05           N  
ATOM   5283  CA  ASN A 367      33.404  -3.248  74.690  1.00 21.05           C  
ATOM   5284  C   ASN A 367      33.133  -4.024  75.982  1.00 21.05           C  
ATOM   5285  O   ASN A 367      32.153  -4.768  76.062  1.00 21.05           O  
ATOM   5286  CB  ASN A 367      34.401  -3.956  73.804  1.00 21.05           C  
ATOM   5287  CG  ASN A 367      34.331  -3.421  72.395  1.00 21.05           C  
ATOM   5288  OD1 ASN A 367      33.300  -2.848  71.992  1.00 21.05           O  
ATOM   5289  ND2 ASN A 367      35.393  -3.587  71.647  1.00 21.05           N  
ATOM   5290  H   ASN A 367      34.816  -1.630  74.658  1.00 21.05           H  
ATOM   5291  HA  ASN A 367      32.457  -3.187  74.155  1.00 21.05           H  
ATOM   5292 1HB  ASN A 367      35.410  -3.802  74.196  1.00 21.05           H  
ATOM   5293 2HB  ASN A 367      34.203  -5.026  73.801  1.00 21.05           H  
ATOM   5294 1HD2 ASN A 367      35.403  -3.249  70.708  1.00 21.05           H  
ATOM   5295 2HD2 ASN A 367      36.197  -4.049  72.020  1.00 21.05           H  
ATOM   5296  N   GLU A 368      33.979  -3.845  77.007  1.00 21.11           N  
ATOM   5297  CA  GLU A 368      33.728  -4.511  78.286  1.00 21.11           C  
ATOM   5298  C   GLU A 368      32.511  -3.884  78.975  1.00 21.11           C  
ATOM   5299  O   GLU A 368      31.659  -4.573  79.555  1.00 21.11           O  
ATOM   5300  CB  GLU A 368      34.953  -4.438  79.209  1.00 21.11           C  
ATOM   5301  CG  GLU A 368      36.157  -5.285  78.763  1.00 21.11           C  
ATOM   5302  CD  GLU A 368      37.342  -5.194  79.716  1.00 21.11           C  
ATOM   5303  OE1 GLU A 368      37.299  -4.393  80.622  1.00 21.11           O  
ATOM   5304  OE2 GLU A 368      38.282  -5.939  79.539  1.00 21.11           O  
ATOM   5305  H   GLU A 368      34.802  -3.253  76.888  1.00 21.11           H  
ATOM   5306  HA  GLU A 368      33.507  -5.559  78.092  1.00 21.11           H  
ATOM   5307 1HB  GLU A 368      35.288  -3.399  79.268  1.00 21.11           H  
ATOM   5308 2HB  GLU A 368      34.671  -4.749  80.213  1.00 21.11           H  
ATOM   5309 1HG  GLU A 368      35.845  -6.326  78.687  1.00 21.11           H  
ATOM   5310 2HG  GLU A 368      36.468  -4.955  77.771  1.00 21.11           H  
ATOM   5311  N   ASN A 369      32.396  -2.564  78.878  1.00 21.14           N  
ATOM   5312  CA  ASN A 369      31.283  -1.869  79.482  1.00 21.14           C  
ATOM   5313  C   ASN A 369      30.071  -1.986  78.581  1.00 21.14           C  
ATOM   5314  O   ASN A 369      29.737  -1.072  77.821  1.00 21.14           O  
ATOM   5315  CB  ASN A 369      31.654  -0.421  79.736  1.00 21.14           C  
ATOM   5316  CG  ASN A 369      30.609   0.339  80.481  1.00 21.14           C  
ATOM   5317  OD1 ASN A 369      29.410   0.089  80.300  1.00 21.14           O  
ATOM   5318  ND2 ASN A 369      31.025   1.265  81.312  1.00 21.14           N  
ATOM   5319  H   ASN A 369      33.109  -2.015  78.401  1.00 21.14           H  
ATOM   5320  HA  ASN A 369      31.041  -2.346  80.431  1.00 21.14           H  
ATOM   5321 1HB  ASN A 369      32.588  -0.383  80.296  1.00 21.14           H  
ATOM   5322 2HB  ASN A 369      31.834   0.070  78.778  1.00 21.14           H  
ATOM   5323 1HD2 ASN A 369      30.364   1.804  81.836  1.00 21.14           H  
ATOM   5324 2HD2 ASN A 369      32.006   1.431  81.423  1.00 21.14           H  
ATOM   5325  N   ARG A 370      29.351  -3.087  78.750  1.00 21.13           N  
ATOM   5326  CA  ARG A 370      28.189  -3.371  77.922  1.00 21.13           C  
ATOM   5327  C   ARG A 370      27.201  -2.207  77.891  1.00 21.13           C  
ATOM   5328  O   ARG A 370      26.655  -1.888  76.837  1.00 21.13           O  
ATOM   5329  CB  ARG A 370      27.472  -4.619  78.400  1.00 21.13           C  
ATOM   5330  CG  ARG A 370      26.273  -5.005  77.553  1.00 21.13           C  
ATOM   5331  CD  ARG A 370      25.609  -6.243  78.037  1.00 21.13           C  
ATOM   5332  NE  ARG A 370      24.440  -6.573  77.236  1.00 21.13           N  
ATOM   5333  CZ  ARG A 370      23.595  -7.590  77.490  1.00 21.13           C  
ATOM   5334  NH1 ARG A 370      23.797  -8.371  78.529  1.00 21.13           N  
ATOM   5335  NH2 ARG A 370      22.560  -7.804  76.696  1.00 21.13           N  
ATOM   5336  H   ARG A 370      29.726  -3.781  79.397  1.00 21.13           H  
ATOM   5337  HA  ARG A 370      28.541  -3.552  76.905  1.00 21.13           H  
ATOM   5338 1HB  ARG A 370      28.169  -5.457  78.403  1.00 21.13           H  
ATOM   5339 2HB  ARG A 370      27.126  -4.474  79.423  1.00 21.13           H  
ATOM   5340 1HG  ARG A 370      25.551  -4.196  77.590  1.00 21.13           H  
ATOM   5341 2HG  ARG A 370      26.587  -5.161  76.520  1.00 21.13           H  
ATOM   5342 1HD  ARG A 370      26.307  -7.078  77.982  1.00 21.13           H  
ATOM   5343 2HD  ARG A 370      25.288  -6.104  79.069  1.00 21.13           H  
ATOM   5344  HE  ARG A 370      24.249  -5.997  76.427  1.00 21.13           H  
ATOM   5345 1HH1 ARG A 370      24.589  -8.210  79.136  1.00 21.13           H  
ATOM   5346 2HH1 ARG A 370      23.164  -9.134  78.718  1.00 21.13           H  
ATOM   5347 1HH2 ARG A 370      22.401  -7.206  75.897  1.00 21.13           H  
ATOM   5348 2HH2 ARG A 370      21.927  -8.566  76.888  1.00 21.13           H  
ATOM   5349  N   LYS A 371      26.957  -1.564  79.037  1.00 21.02           N  
ATOM   5350  CA  LYS A 371      26.011  -0.451  79.050  1.00 21.02           C  
ATOM   5351  C   LYS A 371      26.455   0.641  78.082  1.00 21.02           C  
ATOM   5352  O   LYS A 371      25.656   1.129  77.280  1.00 21.02           O  
ATOM   5353  CB  LYS A 371      25.851   0.132  80.451  1.00 21.02           C  
ATOM   5354  CG  LYS A 371      24.855   1.282  80.522  1.00 21.02           C  
ATOM   5355  CD  LYS A 371      24.689   1.796  81.938  1.00 21.02           C  
ATOM   5356  CE  LYS A 371      23.726   2.970  81.982  1.00 21.02           C  
ATOM   5357  NZ  LYS A 371      23.556   3.492  83.362  1.00 21.02           N  
ATOM   5358  H   LYS A 371      27.441  -1.837  79.882  1.00 21.02           H  
ATOM   5359  HA  LYS A 371      25.041  -0.817  78.715  1.00 21.02           H  
ATOM   5360 1HB  LYS A 371      25.525  -0.647  81.138  1.00 21.02           H  
ATOM   5361 2HB  LYS A 371      26.812   0.503  80.804  1.00 21.02           H  
ATOM   5362 1HG  LYS A 371      25.216   2.098  79.896  1.00 21.02           H  
ATOM   5363 2HG  LYS A 371      23.888   0.956  80.142  1.00 21.02           H  
ATOM   5364 1HD  LYS A 371      24.308   0.997  82.574  1.00 21.02           H  
ATOM   5365 2HD  LYS A 371      25.658   2.115  82.322  1.00 21.02           H  
ATOM   5366 1HE  LYS A 371      24.107   3.768  81.344  1.00 21.02           H  
ATOM   5367 2HE  LYS A 371      22.755   2.650  81.602  1.00 21.02           H  
ATOM   5368 1HZ  LYS A 371      22.910   4.268  83.352  1.00 21.02           H  
ATOM   5369 2HZ  LYS A 371      23.192   2.759  83.956  1.00 21.02           H  
ATOM   5370 3HZ  LYS A 371      24.449   3.801  83.718  1.00 21.02           H  
ATOM   5371  N   CYS A 372      27.734   1.020  78.136  1.00 20.70           N  
ATOM   5372  CA  CYS A 372      28.241   2.047  77.237  1.00 20.70           C  
ATOM   5373  C   CYS A 372      28.056   1.627  75.798  1.00 20.70           C  
ATOM   5374  O   CYS A 372      27.558   2.402  74.982  1.00 20.70           O  
ATOM   5375  CB  CYS A 372      29.718   2.330  77.461  1.00 20.70           C  
ATOM   5376  SG  CYS A 372      30.386   3.586  76.360  1.00 20.70           S  
ATOM   5377  H   CYS A 372      28.367   0.576  78.802  1.00 20.70           H  
ATOM   5378  HA  CYS A 372      27.682   2.965  77.413  1.00 20.70           H  
ATOM   5379 1HB  CYS A 372      29.879   2.649  78.489  1.00 20.70           H  
ATOM   5380 2HB  CYS A 372      30.291   1.412  77.308  1.00 20.70           H  
ATOM   5381  HG  CYS A 372      30.049   2.966  75.230  1.00 20.70           H  
ATOM   5382  N   ARG A 373      28.469   0.404  75.480  1.00 20.28           N  
ATOM   5383  CA  ARG A 373      28.355  -0.107  74.119  1.00 20.28           C  
ATOM   5384  C   ARG A 373      26.910   0.026  73.615  1.00 20.28           C  
ATOM   5385  O   ARG A 373      26.660   0.536  72.517  1.00 20.28           O  
ATOM   5386  CB  ARG A 373      28.785  -1.562  74.080  1.00 20.28           C  
ATOM   5387  CG  ARG A 373      28.774  -2.223  72.729  1.00 20.28           C  
ATOM   5388  CD  ARG A 373      30.009  -1.911  71.922  1.00 20.28           C  
ATOM   5389  NE  ARG A 373      29.875  -0.692  71.131  1.00 20.28           N  
ATOM   5390  CZ  ARG A 373      30.889  -0.061  70.491  1.00 20.28           C  
ATOM   5391  NH1 ARG A 373      32.125  -0.532  70.538  1.00 20.28           N  
ATOM   5392  NH2 ARG A 373      30.646   1.043  69.805  1.00 20.28           N  
ATOM   5393  H   ARG A 373      28.866  -0.190  76.215  1.00 20.28           H  
ATOM   5394  HA  ARG A 373      29.009   0.474  73.472  1.00 20.28           H  
ATOM   5395 1HB  ARG A 373      29.791  -1.652  74.487  1.00 20.28           H  
ATOM   5396 2HB  ARG A 373      28.130  -2.142  74.722  1.00 20.28           H  
ATOM   5397 1HG  ARG A 373      28.709  -3.302  72.857  1.00 20.28           H  
ATOM   5398 2HG  ARG A 373      27.904  -1.867  72.185  1.00 20.28           H  
ATOM   5399 1HD  ARG A 373      30.850  -1.792  72.597  1.00 20.28           H  
ATOM   5400 2HD  ARG A 373      30.219  -2.736  71.245  1.00 20.28           H  
ATOM   5401  HE  ARG A 373      28.948  -0.292  71.051  1.00 20.28           H  
ATOM   5402 1HH1 ARG A 373      32.352  -1.387  71.060  1.00 20.28           H  
ATOM   5403 2HH1 ARG A 373      32.866  -0.046  70.057  1.00 20.28           H  
ATOM   5404 1HH2 ARG A 373      29.709   1.413  69.759  1.00 20.28           H  
ATOM   5405 2HH2 ARG A 373      31.400   1.514  69.327  1.00 20.28           H  
ATOM   5406  N   LEU A 374      25.952  -0.405  74.443  1.00 19.89           N  
ATOM   5407  CA  LEU A 374      24.547  -0.340  74.071  1.00 19.89           C  
ATOM   5408  C   LEU A 374      24.072   1.101  73.899  1.00 19.89           C  
ATOM   5409  O   LEU A 374      23.321   1.402  72.966  1.00 19.89           O  
ATOM   5410  CB  LEU A 374      23.696  -1.024  75.148  1.00 19.89           C  
ATOM   5411  CG  LEU A 374      23.854  -2.553  75.270  1.00 19.89           C  
ATOM   5412  CD1 LEU A 374      23.100  -3.029  76.500  1.00 19.89           C  
ATOM   5413  CD2 LEU A 374      23.337  -3.211  74.025  1.00 19.89           C  
ATOM   5414  H   LEU A 374      26.208  -0.807  75.346  1.00 19.89           H  
ATOM   5415  HA  LEU A 374      24.419  -0.864  73.128  1.00 19.89           H  
ATOM   5416 1HB  LEU A 374      23.962  -0.591  76.114  1.00 19.89           H  
ATOM   5417 2HB  LEU A 374      22.649  -0.807  74.952  1.00 19.89           H  
ATOM   5418  HG  LEU A 374      24.901  -2.805  75.392  1.00 19.89           H  
ATOM   5419 1HD1 LEU A 374      23.206  -4.100  76.600  1.00 19.89           H  
ATOM   5420 2HD1 LEU A 374      23.511  -2.537  77.383  1.00 19.89           H  
ATOM   5421 3HD1 LEU A 374      22.046  -2.779  76.400  1.00 19.89           H  
ATOM   5422 1HD2 LEU A 374      23.454  -4.291  74.107  1.00 19.89           H  
ATOM   5423 2HD2 LEU A 374      22.284  -2.967  73.892  1.00 19.89           H  
ATOM   5424 3HD2 LEU A 374      23.903  -2.849  73.185  1.00 19.89           H  
ATOM   5425  N   CYS A 375      24.536   2.003  74.773  1.00 19.59           N  
ATOM   5426  CA  CYS A 375      24.138   3.401  74.703  1.00 19.59           C  
ATOM   5427  C   CYS A 375      24.654   4.025  73.416  1.00 19.59           C  
ATOM   5428  O   CYS A 375      23.937   4.769  72.743  1.00 19.59           O  
ATOM   5429  CB  CYS A 375      24.700   4.176  75.895  1.00 19.59           C  
ATOM   5430  SG  CYS A 375      23.961   3.710  77.488  1.00 19.59           S  
ATOM   5431  H   CYS A 375      25.150   1.701  75.530  1.00 19.59           H  
ATOM   5432  HA  CYS A 375      23.052   3.459  74.719  1.00 19.59           H  
ATOM   5433 1HB  CYS A 375      25.774   4.012  75.960  1.00 19.59           H  
ATOM   5434 2HB  CYS A 375      24.539   5.240  75.744  1.00 19.59           H  
ATOM   5435  HG  CYS A 375      24.520   2.475  77.511  1.00 19.59           H  
ATOM   5436  N   LEU A 376      25.886   3.682  73.040  1.00 19.44           N  
ATOM   5437  CA  LEU A 376      26.473   4.209  71.820  1.00 19.44           C  
ATOM   5438  C   LEU A 376      25.689   3.739  70.609  1.00 19.44           C  
ATOM   5439  O   LEU A 376      25.443   4.518  69.684  1.00 19.44           O  
ATOM   5440  CB  LEU A 376      27.929   3.754  71.713  1.00 19.44           C  
ATOM   5441  CG  LEU A 376      28.889   4.371  72.738  1.00 19.44           C  
ATOM   5442  CD1 LEU A 376      30.208   3.657  72.655  1.00 19.44           C  
ATOM   5443  CD2 LEU A 376      29.049   5.840  72.458  1.00 19.44           C  
ATOM   5444  H   LEU A 376      26.435   3.063  73.639  1.00 19.44           H  
ATOM   5445  HA  LEU A 376      26.443   5.290  71.856  1.00 19.44           H  
ATOM   5446 1HB  LEU A 376      27.961   2.672  71.842  1.00 19.44           H  
ATOM   5447 2HB  LEU A 376      28.295   3.994  70.719  1.00 19.44           H  
ATOM   5448  HG  LEU A 376      28.493   4.247  73.735  1.00 19.44           H  
ATOM   5449 1HD1 LEU A 376      30.901   4.073  73.382  1.00 19.44           H  
ATOM   5450 2HD1 LEU A 376      30.030   2.611  72.871  1.00 19.44           H  
ATOM   5451 3HD1 LEU A 376      30.626   3.761  71.658  1.00 19.44           H  
ATOM   5452 1HD2 LEU A 376      29.730   6.274  73.189  1.00 19.44           H  
ATOM   5453 2HD2 LEU A 376      29.453   5.980  71.456  1.00 19.44           H  
ATOM   5454 3HD2 LEU A 376      28.083   6.324  72.530  1.00 19.44           H  
ATOM   5455  N   TRP A 377      25.260   2.474  70.625  1.00 19.51           N  
ATOM   5456  CA  TRP A 377      24.476   1.944  69.520  1.00 19.51           C  
ATOM   5457  C   TRP A 377      23.119   2.631  69.431  1.00 19.51           C  
ATOM   5458  O   TRP A 377      22.664   2.982  68.340  1.00 19.51           O  
ATOM   5459  CB  TRP A 377      24.297   0.443  69.675  1.00 19.51           C  
ATOM   5460  CG  TRP A 377      25.539  -0.327  69.371  1.00 19.51           C  
ATOM   5461  CD1 TRP A 377      26.591   0.088  68.614  1.00 19.51           C  
ATOM   5462  CD2 TRP A 377      25.860  -1.661  69.807  1.00 19.51           C  
ATOM   5463  NE1 TRP A 377      27.540  -0.898  68.545  1.00 19.51           N  
ATOM   5464  CE2 TRP A 377      27.107  -1.977  69.268  1.00 19.51           C  
ATOM   5465  CE3 TRP A 377      25.198  -2.595  70.589  1.00 19.51           C  
ATOM   5466  CZ2 TRP A 377      27.708  -3.204  69.488  1.00 19.51           C  
ATOM   5467  CZ3 TRP A 377      25.795  -3.825  70.819  1.00 19.51           C  
ATOM   5468  CH2 TRP A 377      27.020  -4.123  70.281  1.00 19.51           C  
ATOM   5469  H   TRP A 377      25.511   1.864  71.405  1.00 19.51           H  
ATOM   5470  HA  TRP A 377      25.016   2.132  68.594  1.00 19.51           H  
ATOM   5471 1HB  TRP A 377      23.998   0.219  70.699  1.00 19.51           H  
ATOM   5472 2HB  TRP A 377      23.504   0.098  69.016  1.00 19.51           H  
ATOM   5473  HD1 TRP A 377      26.661   1.060  68.130  1.00 19.51           H  
ATOM   5474  HE1 TRP A 377      28.410  -0.844  68.038  1.00 19.51           H  
ATOM   5475  HE3 TRP A 377      24.225  -2.358  71.009  1.00 19.51           H  
ATOM   5476  HZ2 TRP A 377      28.682  -3.457  69.067  1.00 19.51           H  
ATOM   5477  HZ3 TRP A 377      25.263  -4.549  71.436  1.00 19.51           H  
ATOM   5478  HH2 TRP A 377      27.462  -5.101  70.477  1.00 19.51           H  
ATOM   5479  N   PHE A 378      22.487   2.861  70.587  1.00 19.80           N  
ATOM   5480  CA  PHE A 378      21.204   3.547  70.618  1.00 19.80           C  
ATOM   5481  C   PHE A 378      21.334   4.928  70.018  1.00 19.80           C  
ATOM   5482  O   PHE A 378      20.543   5.320  69.156  1.00 19.80           O  
ATOM   5483  CB  PHE A 378      20.657   3.665  72.037  1.00 19.80           C  
ATOM   5484  CG  PHE A 378      19.388   4.489  72.110  1.00 19.80           C  
ATOM   5485  CD1 PHE A 378      18.161   3.953  71.726  1.00 19.80           C  
ATOM   5486  CD2 PHE A 378      19.423   5.801  72.563  1.00 19.80           C  
ATOM   5487  CE1 PHE A 378      17.004   4.715  71.796  1.00 19.80           C  
ATOM   5488  CE2 PHE A 378      18.272   6.559  72.633  1.00 19.80           C  
ATOM   5489  CZ  PHE A 378      17.061   6.015  72.249  1.00 19.80           C  
ATOM   5490  H   PHE A 378      22.899   2.531  71.460  1.00 19.80           H  
ATOM   5491  HA  PHE A 378      20.492   2.978  70.023  1.00 19.80           H  
ATOM   5492 1HB  PHE A 378      20.455   2.673  72.437  1.00 19.80           H  
ATOM   5493 2HB  PHE A 378      21.403   4.130  72.678  1.00 19.80           H  
ATOM   5494  HD1 PHE A 378      18.117   2.926  71.367  1.00 19.80           H  
ATOM   5495  HD2 PHE A 378      20.380   6.232  72.865  1.00 19.80           H  
ATOM   5496  HE1 PHE A 378      16.049   4.286  71.491  1.00 19.80           H  
ATOM   5497  HE2 PHE A 378      18.318   7.586  72.990  1.00 19.80           H  
ATOM   5498  HZ  PHE A 378      16.152   6.613  72.304  1.00 19.80           H  
ATOM   5499  N   MET A 379      22.326   5.681  70.469  1.00 20.27           N  
ATOM   5500  CA  MET A 379      22.495   7.027  69.967  1.00 20.27           C  
ATOM   5501  C   MET A 379      22.815   7.006  68.479  1.00 20.27           C  
ATOM   5502  O   MET A 379      22.304   7.835  67.722  1.00 20.27           O  
ATOM   5503  CB  MET A 379      23.580   7.718  70.772  1.00 20.27           C  
ATOM   5504  CG  MET A 379      23.152   8.041  72.209  1.00 20.27           C  
ATOM   5505  SD  MET A 379      24.349   9.035  73.097  1.00 20.27           S  
ATOM   5506  CE  MET A 379      25.611   7.802  73.371  1.00 20.27           C  
ATOM   5507  H   MET A 379      22.961   5.319  71.184  1.00 20.27           H  
ATOM   5508  HA  MET A 379      21.559   7.564  70.103  1.00 20.27           H  
ATOM   5509 1HB  MET A 379      24.456   7.065  70.823  1.00 20.27           H  
ATOM   5510 2HB  MET A 379      23.880   8.640  70.277  1.00 20.27           H  
ATOM   5511 1HG  MET A 379      22.204   8.575  72.191  1.00 20.27           H  
ATOM   5512 2HG  MET A 379      23.004   7.111  72.755  1.00 20.27           H  
ATOM   5513 1HE  MET A 379      26.444   8.244  73.916  1.00 20.27           H  
ATOM   5514 2HE  MET A 379      25.196   6.972  73.944  1.00 20.27           H  
ATOM   5515 3HE  MET A 379      25.956   7.441  72.412  1.00 20.27           H  
ATOM   5516  N   ALA A 380      23.620   6.033  68.020  1.00 20.84           N  
ATOM   5517  CA  ALA A 380      23.926   5.958  66.595  1.00 20.84           C  
ATOM   5518  C   ALA A 380      22.641   5.748  65.804  1.00 20.84           C  
ATOM   5519  O   ALA A 380      22.424   6.388  64.767  1.00 20.84           O  
ATOM   5520  CB  ALA A 380      24.895   4.828  66.325  1.00 20.84           C  
ATOM   5521  H   ALA A 380      24.053   5.368  68.659  1.00 20.84           H  
ATOM   5522  HA  ALA A 380      24.368   6.902  66.291  1.00 20.84           H  
ATOM   5523 1HB  ALA A 380      25.128   4.792  65.261  1.00 20.84           H  
ATOM   5524 2HB  ALA A 380      25.810   4.995  66.894  1.00 20.84           H  
ATOM   5525 3HB  ALA A 380      24.448   3.885  66.629  1.00 20.84           H  
ATOM   5526  N   PHE A 381      21.760   4.885  66.317  1.00 21.43           N  
ATOM   5527  CA  PHE A 381      20.462   4.642  65.711  1.00 21.43           C  
ATOM   5528  C   PHE A 381      19.640   5.899  65.632  1.00 21.43           C  
ATOM   5529  O   PHE A 381      19.093   6.222  64.583  1.00 21.43           O  
ATOM   5530  CB  PHE A 381      19.661   3.572  66.422  1.00 21.43           C  
ATOM   5531  CG  PHE A 381      18.251   3.519  65.891  1.00 21.43           C  
ATOM   5532  CD1 PHE A 381      17.944   2.896  64.688  1.00 21.43           C  
ATOM   5533  CD2 PHE A 381      17.231   4.137  66.597  1.00 21.43           C  
ATOM   5534  CE1 PHE A 381      16.638   2.895  64.213  1.00 21.43           C  
ATOM   5535  CE2 PHE A 381      15.939   4.141  66.129  1.00 21.43           C  
ATOM   5536  CZ  PHE A 381      15.639   3.521  64.935  1.00 21.43           C  
ATOM   5537  H   PHE A 381      22.001   4.371  67.173  1.00 21.43           H  
ATOM   5538  HA  PHE A 381      20.643   4.301  64.683  1.00 21.43           H  
ATOM   5539 1HB  PHE A 381      20.125   2.599  66.291  1.00 21.43           H  
ATOM   5540 2HB  PHE A 381      19.619   3.780  67.483  1.00 21.43           H  
ATOM   5541  HD1 PHE A 381      18.735   2.412  64.119  1.00 21.43           H  
ATOM   5542  HD2 PHE A 381      17.471   4.633  67.541  1.00 21.43           H  
ATOM   5543  HE1 PHE A 381      16.400   2.403  63.268  1.00 21.43           H  
ATOM   5544  HE2 PHE A 381      15.155   4.634  66.701  1.00 21.43           H  
ATOM   5545  HZ  PHE A 381      14.615   3.521  64.563  1.00 21.43           H  
ATOM   5546  N   MET A 382      19.516   6.597  66.765  1.00 21.90           N  
ATOM   5547  CA  MET A 382      18.679   7.780  66.775  1.00 21.90           C  
ATOM   5548  C   MET A 382      19.227   8.840  65.839  1.00 21.90           C  
ATOM   5549  O   MET A 382      18.469   9.545  65.170  1.00 21.90           O  
ATOM   5550  CB  MET A 382      18.577   8.337  68.185  1.00 21.90           C  
ATOM   5551  CG  MET A 382      17.799   7.468  69.136  1.00 21.90           C  
ATOM   5552  SD  MET A 382      16.135   7.131  68.567  1.00 21.90           S  
ATOM   5553  CE  MET A 382      15.427   8.765  68.638  1.00 21.90           C  
ATOM   5554  H   MET A 382      19.984   6.284  67.612  1.00 21.90           H  
ATOM   5555  HA  MET A 382      17.684   7.504  66.429  1.00 21.90           H  
ATOM   5556 1HB  MET A 382      19.582   8.459  68.593  1.00 21.90           H  
ATOM   5557 2HB  MET A 382      18.109   9.321  68.160  1.00 21.90           H  
ATOM   5558 1HG  MET A 382      18.319   6.522  69.274  1.00 21.90           H  
ATOM   5559 2HG  MET A 382      17.739   7.971  70.094  1.00 21.90           H  
ATOM   5560 1HE  MET A 382      14.389   8.727  68.309  1.00 21.90           H  
ATOM   5561 2HE  MET A 382      15.471   9.136  69.664  1.00 21.90           H  
ATOM   5562 3HE  MET A 382      15.989   9.437  67.984  1.00 21.90           H  
ATOM   5563  N   CYS A 383      20.552   8.929  65.725  1.00 22.23           N  
ATOM   5564  CA  CYS A 383      21.115   9.911  64.824  1.00 22.23           C  
ATOM   5565  C   CYS A 383      20.733   9.544  63.398  1.00 22.23           C  
ATOM   5566  O   CYS A 383      20.291  10.401  62.627  1.00 22.23           O  
ATOM   5567  CB  CYS A 383      22.631   9.942  64.956  1.00 22.23           C  
ATOM   5568  SG  CYS A 383      23.197  10.580  66.547  1.00 22.23           S  
ATOM   5569  H   CYS A 383      21.164   8.345  66.295  1.00 22.23           H  
ATOM   5570  HA  CYS A 383      20.708  10.890  65.068  1.00 22.23           H  
ATOM   5571 1HB  CYS A 383      23.029   8.935  64.838  1.00 22.23           H  
ATOM   5572 2HB  CYS A 383      23.055  10.561  64.168  1.00 22.23           H  
ATOM   5573  HG  CYS A 383      22.764   9.503  67.251  1.00 22.23           H  
ATOM   5574  N   ALA A 384      20.848   8.255  63.057  1.00 22.45           N  
ATOM   5575  CA  ALA A 384      20.482   7.802  61.727  1.00 22.45           C  
ATOM   5576  C   ALA A 384      19.007   8.051  61.464  1.00 22.45           C  
ATOM   5577  O   ALA A 384      18.626   8.485  60.377  1.00 22.45           O  
ATOM   5578  CB  ALA A 384      20.790   6.324  61.580  1.00 22.45           C  
ATOM   5579  H   ALA A 384      21.221   7.582  63.729  1.00 22.45           H  
ATOM   5580  HA  ALA A 384      21.061   8.370  60.999  1.00 22.45           H  
ATOM   5581 1HB  ALA A 384      20.531   5.992  60.578  1.00 22.45           H  
ATOM   5582 2HB  ALA A 384      21.854   6.159  61.759  1.00 22.45           H  
ATOM   5583 3HB  ALA A 384      20.213   5.760  62.310  1.00 22.45           H  
ATOM   5584  N   ALA A 385      18.165   7.800  62.471  1.00 22.51           N  
ATOM   5585  CA  ALA A 385      16.735   7.994  62.321  1.00 22.51           C  
ATOM   5586  C   ALA A 385      16.431   9.448  62.022  1.00 22.51           C  
ATOM   5587  O   ALA A 385      15.628   9.751  61.139  1.00 22.51           O  
ATOM   5588  CB  ALA A 385      16.010   7.556  63.584  1.00 22.51           C  
ATOM   5589  H   ALA A 385      18.527   7.433  63.348  1.00 22.51           H  
ATOM   5590  HA  ALA A 385      16.393   7.392  61.479  1.00 22.51           H  
ATOM   5591 1HB  ALA A 385      14.944   7.686  63.461  1.00 22.51           H  
ATOM   5592 2HB  ALA A 385      16.232   6.505  63.784  1.00 22.51           H  
ATOM   5593 3HB  ALA A 385      16.354   8.160  64.421  1.00 22.51           H  
ATOM   5594  N   ASN A 386      17.128  10.356  62.705  1.00 22.41           N  
ATOM   5595  CA  ASN A 386      16.914  11.778  62.499  1.00 22.41           C  
ATOM   5596  C   ASN A 386      17.306  12.182  61.084  1.00 22.41           C  
ATOM   5597  O   ASN A 386      16.619  12.990  60.449  1.00 22.41           O  
ATOM   5598  CB  ASN A 386      17.678  12.568  63.539  1.00 22.41           C  
ATOM   5599  CG  ASN A 386      17.046  12.456  64.916  1.00 22.41           C  
ATOM   5600  OD1 ASN A 386      15.858  12.127  65.057  1.00 22.41           O  
ATOM   5601  ND2 ASN A 386      17.824  12.722  65.935  1.00 22.41           N  
ATOM   5602  H   ASN A 386      17.788  10.052  63.424  1.00 22.41           H  
ATOM   5603  HA  ASN A 386      15.851  11.987  62.616  1.00 22.41           H  
ATOM   5604 1HB  ASN A 386      18.701  12.198  63.594  1.00 22.41           H  
ATOM   5605 2HB  ASN A 386      17.722  13.616  63.247  1.00 22.41           H  
ATOM   5606 1HD2 ASN A 386      17.466  12.662  66.866  1.00 22.41           H  
ATOM   5607 2HD2 ASN A 386      18.776  12.981  65.781  1.00 22.41           H  
ATOM   5608  N   VAL A 387      18.377  11.577  60.561  1.00 22.22           N  
ATOM   5609  CA  VAL A 387      18.800  11.867  59.197  1.00 22.22           C  
ATOM   5610  C   VAL A 387      17.747  11.397  58.211  1.00 22.22           C  
ATOM   5611  O   VAL A 387      17.376  12.129  57.291  1.00 22.22           O  
ATOM   5612  CB  VAL A 387      20.138  11.194  58.864  1.00 22.22           C  
ATOM   5613  CG1 VAL A 387      20.420  11.352  57.375  1.00 22.22           C  
ATOM   5614  CG2 VAL A 387      21.245  11.837  59.683  1.00 22.22           C  
ATOM   5615  H   VAL A 387      18.923  10.935  61.141  1.00 22.22           H  
ATOM   5616  HA  VAL A 387      18.921  12.943  59.094  1.00 22.22           H  
ATOM   5617  HB  VAL A 387      20.079  10.132  59.090  1.00 22.22           H  
ATOM   5618 1HG1 VAL A 387      21.365  10.871  57.131  1.00 22.22           H  
ATOM   5619 2HG1 VAL A 387      19.616  10.883  56.807  1.00 22.22           H  
ATOM   5620 3HG1 VAL A 387      20.473  12.411  57.122  1.00 22.22           H  
ATOM   5621 1HG2 VAL A 387      22.195  11.363  59.449  1.00 22.22           H  
ATOM   5622 2HG2 VAL A 387      21.302  12.898  59.447  1.00 22.22           H  
ATOM   5623 3HG2 VAL A 387      21.033  11.716  60.737  1.00 22.22           H  
ATOM   5624  N   VAL A 388      17.236  10.191  58.422  1.00 22.01           N  
ATOM   5625  CA  VAL A 388      16.215   9.654  57.543  1.00 22.01           C  
ATOM   5626  C   VAL A 388      14.955  10.501  57.560  1.00 22.01           C  
ATOM   5627  O   VAL A 388      14.412  10.818  56.496  1.00 22.01           O  
ATOM   5628  CB  VAL A 388      15.887   8.214  57.943  1.00 22.01           C  
ATOM   5629  CG1 VAL A 388      14.685   7.744  57.192  1.00 22.01           C  
ATOM   5630  CG2 VAL A 388      17.093   7.329  57.623  1.00 22.01           C  
ATOM   5631  H   VAL A 388      17.582   9.629  59.203  1.00 22.01           H  
ATOM   5632  HA  VAL A 388      16.613   9.644  56.531  1.00 22.01           H  
ATOM   5633  HB  VAL A 388      15.663   8.173  59.009  1.00 22.01           H  
ATOM   5634 1HG1 VAL A 388      14.447   6.722  57.480  1.00 22.01           H  
ATOM   5635 2HG1 VAL A 388      13.846   8.394  57.437  1.00 22.01           H  
ATOM   5636 3HG1 VAL A 388      14.884   7.787  56.124  1.00 22.01           H  
ATOM   5637 1HG2 VAL A 388      16.877   6.301  57.907  1.00 22.01           H  
ATOM   5638 2HG2 VAL A 388      17.305   7.377  56.557  1.00 22.01           H  
ATOM   5639 3HG2 VAL A 388      17.957   7.680  58.177  1.00 22.01           H  
ATOM   5640  N   PHE A 389      14.501  10.900  58.745  1.00 21.77           N  
ATOM   5641  CA  PHE A 389      13.307  11.724  58.815  1.00 21.77           C  
ATOM   5642  C   PHE A 389      13.532  13.067  58.134  1.00 21.77           C  
ATOM   5643  O   PHE A 389      12.645  13.561  57.429  1.00 21.77           O  
ATOM   5644  CB  PHE A 389      12.847  11.885  60.251  1.00 21.77           C  
ATOM   5645  CG  PHE A 389      12.281  10.605  60.785  1.00 21.77           C  
ATOM   5646  CD1 PHE A 389      12.764  10.044  61.951  1.00 21.77           C  
ATOM   5647  CD2 PHE A 389      11.287   9.932  60.085  1.00 21.77           C  
ATOM   5648  CE1 PHE A 389      12.263   8.851  62.422  1.00 21.77           C  
ATOM   5649  CE2 PHE A 389      10.783   8.735  60.549  1.00 21.77           C  
ATOM   5650  CZ  PHE A 389      11.274   8.193  61.723  1.00 21.77           C  
ATOM   5651  H   PHE A 389      14.981  10.616  59.598  1.00 21.77           H  
ATOM   5652  HA  PHE A 389      12.512  11.205  58.278  1.00 21.77           H  
ATOM   5653 1HB  PHE A 389      13.698  12.175  60.875  1.00 21.77           H  
ATOM   5654 2HB  PHE A 389      12.093  12.663  60.321  1.00 21.77           H  
ATOM   5655  HD1 PHE A 389      13.554  10.561  62.500  1.00 21.77           H  
ATOM   5656  HD2 PHE A 389      10.909  10.360  59.158  1.00 21.77           H  
ATOM   5657  HE1 PHE A 389      12.653   8.428  63.344  1.00 21.77           H  
ATOM   5658  HE2 PHE A 389      10.003   8.214  59.992  1.00 21.77           H  
ATOM   5659  HZ  PHE A 389      10.880   7.249  62.096  1.00 21.77           H  
ATOM   5660  N   PHE A 390      14.725  13.652  58.299  1.00 21.45           N  
ATOM   5661  CA  PHE A 390      15.042  14.883  57.591  1.00 21.45           C  
ATOM   5662  C   PHE A 390      14.890  14.684  56.108  1.00 21.45           C  
ATOM   5663  O   PHE A 390      14.239  15.481  55.441  1.00 21.45           O  
ATOM   5664  CB  PHE A 390      16.446  15.405  57.839  1.00 21.45           C  
ATOM   5665  CG  PHE A 390      16.783  16.545  56.876  1.00 21.45           C  
ATOM   5666  CD1 PHE A 390      16.311  17.842  57.062  1.00 21.45           C  
ATOM   5667  CD2 PHE A 390      17.559  16.286  55.749  1.00 21.45           C  
ATOM   5668  CE1 PHE A 390      16.618  18.844  56.142  1.00 21.45           C  
ATOM   5669  CE2 PHE A 390      17.862  17.275  54.839  1.00 21.45           C  
ATOM   5670  CZ  PHE A 390      17.394  18.556  55.035  1.00 21.45           C  
ATOM   5671  H   PHE A 390      15.430  13.245  58.917  1.00 21.45           H  
ATOM   5672  HA  PHE A 390      14.329  15.653  57.906  1.00 21.45           H  
ATOM   5673 1HB  PHE A 390      16.543  15.762  58.860  1.00 21.45           H  
ATOM   5674 2HB  PHE A 390      17.172  14.607  57.695  1.00 21.45           H  
ATOM   5675  HD1 PHE A 390      15.694  18.067  57.934  1.00 21.45           H  
ATOM   5676  HD2 PHE A 390      17.927  15.273  55.592  1.00 21.45           H  
ATOM   5677  HE1 PHE A 390      16.246  19.858  56.294  1.00 21.45           H  
ATOM   5678  HE2 PHE A 390      18.473  17.044  53.967  1.00 21.45           H  
ATOM   5679  HZ  PHE A 390      17.637  19.334  54.315  1.00 21.45           H  
ATOM   5680  N   LEU A 391      15.504  13.627  55.584  1.00 21.00           N  
ATOM   5681  CA  LEU A 391      15.459  13.388  54.158  1.00 21.00           C  
ATOM   5682  C   LEU A 391      14.034  13.161  53.672  1.00 21.00           C  
ATOM   5683  O   LEU A 391      13.654  13.646  52.601  1.00 21.00           O  
ATOM   5684  CB  LEU A 391      16.346  12.183  53.829  1.00 21.00           C  
ATOM   5685  CG  LEU A 391      17.846  12.446  54.019  1.00 21.00           C  
ATOM   5686  CD1 LEU A 391      18.610  11.146  53.842  1.00 21.00           C  
ATOM   5687  CD2 LEU A 391      18.289  13.512  53.025  1.00 21.00           C  
ATOM   5688  H   LEU A 391      16.031  12.996  56.191  1.00 21.00           H  
ATOM   5689  HA  LEU A 391      15.869  14.257  53.657  1.00 21.00           H  
ATOM   5690 1HB  LEU A 391      16.065  11.358  54.484  1.00 21.00           H  
ATOM   5691 2HB  LEU A 391      16.172  11.890  52.796  1.00 21.00           H  
ATOM   5692  HG  LEU A 391      18.028  12.805  55.026  1.00 21.00           H  
ATOM   5693 1HD1 LEU A 391      19.675  11.330  53.988  1.00 21.00           H  
ATOM   5694 2HD1 LEU A 391      18.263  10.420  54.579  1.00 21.00           H  
ATOM   5695 3HD1 LEU A 391      18.444  10.757  52.840  1.00 21.00           H  
ATOM   5696 1HD2 LEU A 391      19.351  13.713  53.160  1.00 21.00           H  
ATOM   5697 2HD2 LEU A 391      18.111  13.160  52.008  1.00 21.00           H  
ATOM   5698 3HD2 LEU A 391      17.722  14.428  53.194  1.00 21.00           H  
ATOM   5699  N   PHE A 392      13.199  12.490  54.469  1.00 20.42           N  
ATOM   5700  CA  PHE A 392      11.822  12.306  54.023  1.00 20.42           C  
ATOM   5701  C   PHE A 392      11.126  13.663  53.931  1.00 20.42           C  
ATOM   5702  O   PHE A 392      10.426  13.950  52.948  1.00 20.42           O  
ATOM   5703  CB  PHE A 392      11.044  11.453  55.024  1.00 20.42           C  
ATOM   5704  CG  PHE A 392      11.415  10.009  55.060  1.00 20.42           C  
ATOM   5705  CD1 PHE A 392      12.159   9.436  54.046  1.00 20.42           C  
ATOM   5706  CD2 PHE A 392      11.000   9.213  56.119  1.00 20.42           C  
ATOM   5707  CE1 PHE A 392      12.483   8.097  54.090  1.00 20.42           C  
ATOM   5708  CE2 PHE A 392      11.317   7.878  56.166  1.00 20.42           C  
ATOM   5709  CZ  PHE A 392      12.059   7.315  55.147  1.00 20.42           C  
ATOM   5710  H   PHE A 392      13.530  12.083  55.341  1.00 20.42           H  
ATOM   5711  HA  PHE A 392      11.826  11.835  53.043  1.00 20.42           H  
ATOM   5712 1HB  PHE A 392      11.193  11.859  56.023  1.00 20.42           H  
ATOM   5713 2HB  PHE A 392       9.982  11.525  54.802  1.00 20.42           H  
ATOM   5714  HD1 PHE A 392      12.488  10.054  53.209  1.00 20.42           H  
ATOM   5715  HD2 PHE A 392      10.413   9.660  56.918  1.00 20.42           H  
ATOM   5716  HE1 PHE A 392      13.071   7.655  53.287  1.00 20.42           H  
ATOM   5717  HE2 PHE A 392      10.986   7.266  57.004  1.00 20.42           H  
ATOM   5718  HZ  PHE A 392      12.317   6.259  55.182  1.00 20.42           H  
ATOM   5719  N   ALA A 393      11.341  14.510  54.945  1.00 19.64           N  
ATOM   5720  CA  ALA A 393      10.739  15.831  54.976  1.00 19.64           C  
ATOM   5721  C   ALA A 393      11.256  16.685  53.838  1.00 19.64           C  
ATOM   5722  O   ALA A 393      10.491  17.395  53.183  1.00 19.64           O  
ATOM   5723  CB  ALA A 393      11.039  16.510  56.297  1.00 19.64           C  
ATOM   5724  H   ALA A 393      11.931  14.216  55.727  1.00 19.64           H  
ATOM   5725  HA  ALA A 393       9.663  15.719  54.860  1.00 19.64           H  
ATOM   5726 1HB  ALA A 393      10.570  17.490  56.319  1.00 19.64           H  
ATOM   5727 2HB  ALA A 393      10.655  15.897  57.113  1.00 19.64           H  
ATOM   5728 3HB  ALA A 393      12.118  16.619  56.407  1.00 19.64           H  
ATOM   5729  N   TYR A 394      12.552  16.576  53.574  1.00 18.63           N  
ATOM   5730  CA  TYR A 394      13.216  17.339  52.542  1.00 18.63           C  
ATOM   5731  C   TYR A 394      12.544  17.078  51.220  1.00 18.63           C  
ATOM   5732  O   TYR A 394      12.105  18.013  50.553  1.00 18.63           O  
ATOM   5733  CB  TYR A 394      14.693  16.949  52.488  1.00 18.63           C  
ATOM   5734  CG  TYR A 394      15.497  17.615  51.434  1.00 18.63           C  
ATOM   5735  CD1 TYR A 394      15.936  18.886  51.643  1.00 18.63           C  
ATOM   5736  CD2 TYR A 394      15.808  16.950  50.261  1.00 18.63           C  
ATOM   5737  CE1 TYR A 394      16.689  19.534  50.689  1.00 18.63           C  
ATOM   5738  CE2 TYR A 394      16.563  17.583  49.295  1.00 18.63           C  
ATOM   5739  CZ  TYR A 394      17.002  18.878  49.507  1.00 18.63           C  
ATOM   5740  OH  TYR A 394      17.751  19.518  48.549  1.00 18.63           O  
ATOM   5741  H   TYR A 394      13.118  15.961  54.149  1.00 18.63           H  
ATOM   5742  HA  TYR A 394      13.125  18.399  52.774  1.00 18.63           H  
ATOM   5743 1HB  TYR A 394      15.153  17.154  53.453  1.00 18.63           H  
ATOM   5744 2HB  TYR A 394      14.763  15.885  52.327  1.00 18.63           H  
ATOM   5745  HD1 TYR A 394      15.681  19.371  52.571  1.00 18.63           H  
ATOM   5746  HD2 TYR A 394      15.453  15.926  50.098  1.00 18.63           H  
ATOM   5747  HE1 TYR A 394      17.036  20.553  50.864  1.00 18.63           H  
ATOM   5748  HE2 TYR A 394      16.807  17.062  48.368  1.00 18.63           H  
ATOM   5749  HH  TYR A 394      17.903  18.922  47.812  1.00 18.63           H  
ATOM   5750  N   ASP A 395      12.402  15.806  50.857  1.00 17.42           N  
ATOM   5751  CA  ASP A 395      11.781  15.474  49.586  1.00 17.42           C  
ATOM   5752  C   ASP A 395      10.346  15.993  49.491  1.00 17.42           C  
ATOM   5753  O   ASP A 395       9.938  16.512  48.446  1.00 17.42           O  
ATOM   5754  CB  ASP A 395      11.805  13.959  49.367  1.00 17.42           C  
ATOM   5755  CG  ASP A 395      13.201  13.417  49.023  1.00 17.42           C  
ATOM   5756  OD1 ASP A 395      14.061  14.206  48.700  1.00 17.42           O  
ATOM   5757  OD2 ASP A 395      13.384  12.220  49.063  1.00 17.42           O  
ATOM   5758  H   ASP A 395      12.761  15.063  51.463  1.00 17.42           H  
ATOM   5759  HA  ASP A 395      12.363  15.943  48.793  1.00 17.42           H  
ATOM   5760 1HB  ASP A 395      11.461  13.467  50.285  1.00 17.42           H  
ATOM   5761 2HB  ASP A 395      11.112  13.692  48.571  1.00 17.42           H  
ATOM   5762  N   LYS A 396       9.589  15.925  50.592  1.00 16.11           N  
ATOM   5763  CA  LYS A 396       8.217  16.418  50.553  1.00 16.11           C  
ATOM   5764  C   LYS A 396       8.183  17.930  50.324  1.00 16.11           C  
ATOM   5765  O   LYS A 396       7.381  18.428  49.522  1.00 16.11           O  
ATOM   5766  CB  LYS A 396       7.499  16.073  51.857  1.00 16.11           C  
ATOM   5767  CG  LYS A 396       7.202  14.591  52.036  1.00 16.11           C  
ATOM   5768  CD  LYS A 396       6.538  14.317  53.377  1.00 16.11           C  
ATOM   5769  CE  LYS A 396       6.270  12.830  53.571  1.00 16.11           C  
ATOM   5770  NZ  LYS A 396       5.648  12.544  54.897  1.00 16.11           N  
ATOM   5771  H   LYS A 396       9.952  15.489  51.445  1.00 16.11           H  
ATOM   5772  HA  LYS A 396       7.700  15.938  49.723  1.00 16.11           H  
ATOM   5773 1HB  LYS A 396       8.113  16.392  52.700  1.00 16.11           H  
ATOM   5774 2HB  LYS A 396       6.559  16.619  51.911  1.00 16.11           H  
ATOM   5775 1HG  LYS A 396       6.545  14.253  51.236  1.00 16.11           H  
ATOM   5776 2HG  LYS A 396       8.129  14.030  51.977  1.00 16.11           H  
ATOM   5777 1HD  LYS A 396       7.197  14.663  54.175  1.00 16.11           H  
ATOM   5778 2HD  LYS A 396       5.598  14.863  53.440  1.00 16.11           H  
ATOM   5779 1HE  LYS A 396       5.603  12.482  52.785  1.00 16.11           H  
ATOM   5780 2HE  LYS A 396       7.216  12.288  53.500  1.00 16.11           H  
ATOM   5781 1HZ  LYS A 396       5.489  11.550  54.989  1.00 16.11           H  
ATOM   5782 2HZ  LYS A 396       6.268  12.855  55.632  1.00 16.11           H  
ATOM   5783 3HZ  LYS A 396       4.768  13.033  54.971  1.00 16.11           H  
ATOM   5784  N   VAL A 397       9.082  18.656  50.990  1.00 14.76           N  
ATOM   5785  CA  VAL A 397       9.158  20.106  50.862  1.00 14.76           C  
ATOM   5786  C   VAL A 397       9.615  20.515  49.472  1.00 14.76           C  
ATOM   5787  O   VAL A 397       9.072  21.448  48.875  1.00 14.76           O  
ATOM   5788  CB  VAL A 397      10.097  20.703  51.919  1.00 14.76           C  
ATOM   5789  CG1 VAL A 397      10.303  22.146  51.642  1.00 14.76           C  
ATOM   5790  CG2 VAL A 397       9.484  20.549  53.307  1.00 14.76           C  
ATOM   5791  H   VAL A 397       9.722  18.184  51.632  1.00 14.76           H  
ATOM   5792  HA  VAL A 397       8.162  20.514  51.033  1.00 14.76           H  
ATOM   5793  HB  VAL A 397      11.061  20.191  51.875  1.00 14.76           H  
ATOM   5794 1HG1 VAL A 397      10.966  22.545  52.396  1.00 14.76           H  
ATOM   5795 2HG1 VAL A 397      10.744  22.263  50.657  1.00 14.76           H  
ATOM   5796 3HG1 VAL A 397       9.343  22.662  51.680  1.00 14.76           H  
ATOM   5797 1HG2 VAL A 397      10.160  20.973  54.048  1.00 14.76           H  
ATOM   5798 2HG2 VAL A 397       8.529  21.074  53.346  1.00 14.76           H  
ATOM   5799 3HG2 VAL A 397       9.325  19.500  53.525  1.00 14.76           H  
ATOM   5800  N   VAL A 398      10.614  19.818  48.945  1.00 13.35           N  
ATOM   5801  CA  VAL A 398      11.112  20.140  47.626  1.00 13.35           C  
ATOM   5802  C   VAL A 398      10.023  19.982  46.574  1.00 13.35           C  
ATOM   5803  O   VAL A 398       9.729  20.936  45.842  1.00 13.35           O  
ATOM   5804  CB  VAL A 398      12.314  19.228  47.290  1.00 13.35           C  
ATOM   5805  CG1 VAL A 398      12.707  19.364  45.831  1.00 13.35           C  
ATOM   5806  CG2 VAL A 398      13.521  19.624  48.160  1.00 13.35           C  
ATOM   5807  H   VAL A 398      11.041  19.060  49.478  1.00 13.35           H  
ATOM   5808  HA  VAL A 398      11.451  21.174  47.631  1.00 13.35           H  
ATOM   5809  HB  VAL A 398      12.032  18.189  47.481  1.00 13.35           H  
ATOM   5810 1HG1 VAL A 398      13.547  18.701  45.624  1.00 13.35           H  
ATOM   5811 2HG1 VAL A 398      11.862  19.085  45.196  1.00 13.35           H  
ATOM   5812 3HG1 VAL A 398      12.998  20.384  45.630  1.00 13.35           H  
ATOM   5813 1HG2 VAL A 398      14.351  18.971  47.927  1.00 13.35           H  
ATOM   5814 2HG2 VAL A 398      13.801  20.651  47.951  1.00 13.35           H  
ATOM   5815 3HG2 VAL A 398      13.281  19.534  49.205  1.00 13.35           H  
ATOM   5816  N   GLU A 399       9.324  18.849  46.564  1.00 11.99           N  
ATOM   5817  CA  GLU A 399       8.282  18.685  45.562  1.00 11.99           C  
ATOM   5818  C   GLU A 399       7.130  19.682  45.763  1.00 11.99           C  
ATOM   5819  O   GLU A 399       6.586  20.229  44.789  1.00 11.99           O  
ATOM   5820  CB  GLU A 399       7.752  17.251  45.595  1.00 11.99           C  
ATOM   5821  CG  GLU A 399       8.748  16.187  45.099  1.00 11.99           C  
ATOM   5822  CD  GLU A 399       9.125  16.317  43.627  1.00 11.99           C  
ATOM   5823  OE1 GLU A 399       8.242  16.387  42.804  1.00 11.99           O  
ATOM   5824  OE2 GLU A 399      10.301  16.326  43.334  1.00 11.99           O  
ATOM   5825  H   GLU A 399       9.545  18.089  47.214  1.00 11.99           H  
ATOM   5826  HA  GLU A 399       8.726  18.863  44.587  1.00 11.99           H  
ATOM   5827 1HB  GLU A 399       7.484  16.996  46.625  1.00 11.99           H  
ATOM   5828 2HB  GLU A 399       6.847  17.183  44.993  1.00 11.99           H  
ATOM   5829 1HG  GLU A 399       9.656  16.271  45.699  1.00 11.99           H  
ATOM   5830 2HG  GLU A 399       8.323  15.202  45.276  1.00 11.99           H  
ATOM   5831  N   THR A 400       6.789  19.955  47.028  1.00 10.78           N  
ATOM   5832  CA  THR A 400       5.711  20.872  47.367  1.00 10.78           C  
ATOM   5833  C   THR A 400       6.023  22.314  46.952  1.00 10.78           C  
ATOM   5834  O   THR A 400       5.114  23.067  46.604  1.00 10.78           O  
ATOM   5835  CB  THR A 400       5.360  20.826  48.849  1.00 10.78           C  
ATOM   5836  OG1 THR A 400       4.987  19.496  49.223  1.00 10.78           O  
ATOM   5837  CG2 THR A 400       4.180  21.711  49.057  1.00 10.78           C  
ATOM   5838  H   THR A 400       7.257  19.477  47.800  1.00 10.78           H  
ATOM   5839  HA  THR A 400       4.823  20.560  46.818  1.00 10.78           H  
ATOM   5840  HB  THR A 400       6.208  21.156  49.448  1.00 10.78           H  
ATOM   5841  HG1 THR A 400       5.787  18.928  49.196  1.00 10.78           H  
ATOM   5842 1HG2 THR A 400       3.888  21.701  50.100  1.00 10.78           H  
ATOM   5843 2HG2 THR A 400       4.444  22.704  48.754  1.00 10.78           H  
ATOM   5844 3HG2 THR A 400       3.354  21.354  48.447  1.00 10.78           H  
ATOM   5845  N   VAL A 401       7.280  22.739  47.091  1.00  9.73           N  
ATOM   5846  CA  VAL A 401       7.655  24.102  46.736  1.00  9.73           C  
ATOM   5847  C   VAL A 401       8.492  24.218  45.471  1.00  9.73           C  
ATOM   5848  O   VAL A 401       8.102  24.895  44.518  1.00  9.73           O  
ATOM   5849  CB  VAL A 401       8.478  24.739  47.871  1.00  9.73           C  
ATOM   5850  CG1 VAL A 401       8.935  26.141  47.477  1.00  9.73           C  
ATOM   5851  CG2 VAL A 401       7.650  24.789  49.072  1.00  9.73           C  
ATOM   5852  H   VAL A 401       7.988  22.101  47.453  1.00  9.73           H  
ATOM   5853  HA  VAL A 401       6.742  24.680  46.598  1.00  9.73           H  
ATOM   5854  HB  VAL A 401       9.363  24.133  48.063  1.00  9.73           H  
ATOM   5855 1HG1 VAL A 401       9.512  26.574  48.289  1.00  9.73           H  
ATOM   5856 2HG1 VAL A 401       9.554  26.098  46.583  1.00  9.73           H  
ATOM   5857 3HG1 VAL A 401       8.063  26.764  47.279  1.00  9.73           H  
ATOM   5858 1HG2 VAL A 401       8.189  25.223  49.892  1.00  9.73           H  
ATOM   5859 2HG2 VAL A 401       6.778  25.393  48.859  1.00  9.73           H  
ATOM   5860 3HG2 VAL A 401       7.361  23.781  49.311  1.00  9.73           H  
ATOM   5861  N   ALA A 402       9.652  23.562  45.450  1.00  8.82           N  
ATOM   5862  CA  ALA A 402      10.606  23.733  44.366  1.00  8.82           C  
ATOM   5863  C   ALA A 402      10.022  23.335  43.026  1.00  8.82           C  
ATOM   5864  O   ALA A 402      10.333  23.968  42.009  1.00  8.82           O  
ATOM   5865  CB  ALA A 402      11.854  22.929  44.629  1.00  8.82           C  
ATOM   5866  H   ALA A 402       9.878  22.914  46.194  1.00  8.82           H  
ATOM   5867  HA  ALA A 402      10.876  24.785  44.326  1.00  8.82           H  
ATOM   5868 1HB  ALA A 402      12.555  23.089  43.834  1.00  8.82           H  
ATOM   5869 2HB  ALA A 402      12.293  23.227  45.571  1.00  8.82           H  
ATOM   5870 3HB  ALA A 402      11.597  21.890  44.662  1.00  8.82           H  
ATOM   5871  N   VAL A 403       9.168  22.305  43.040  1.00  8.04           N  
ATOM   5872  CA  VAL A 403       8.563  21.828  41.808  1.00  8.04           C  
ATOM   5873  C   VAL A 403       7.133  22.337  41.606  1.00  8.04           C  
ATOM   5874  O   VAL A 403       6.819  22.906  40.569  1.00  8.04           O  
ATOM   5875  CB  VAL A 403       8.561  20.297  41.768  1.00  8.04           C  
ATOM   5876  CG1 VAL A 403       7.867  19.817  40.500  1.00  8.04           C  
ATOM   5877  CG2 VAL A 403       9.997  19.788  41.853  1.00  8.04           C  
ATOM   5878  H   VAL A 403       8.997  21.835  43.932  1.00  8.04           H  
ATOM   5879  HA  VAL A 403       9.176  22.181  40.983  1.00  8.04           H  
ATOM   5880  HB  VAL A 403       7.990  19.916  42.609  1.00  8.04           H  
ATOM   5881 1HG1 VAL A 403       7.858  18.724  40.488  1.00  8.04           H  
ATOM   5882 2HG1 VAL A 403       6.842  20.188  40.474  1.00  8.04           H  
ATOM   5883 3HG1 VAL A 403       8.410  20.187  39.642  1.00  8.04           H  
ATOM   5884 1HG2 VAL A 403       9.995  18.693  41.838  1.00  8.04           H  
ATOM   5885 2HG2 VAL A 403      10.570  20.163  41.003  1.00  8.04           H  
ATOM   5886 3HG2 VAL A 403      10.452  20.134  42.782  1.00  8.04           H  
ATOM   5887  N   SER A 404       6.251  22.164  42.583  1.00  7.37           N  
ATOM   5888  CA  SER A 404       4.857  22.570  42.397  1.00  7.37           C  
ATOM   5889  C   SER A 404       4.655  24.080  42.111  1.00  7.37           C  
ATOM   5890  O   SER A 404       3.676  24.458  41.461  1.00  7.37           O  
ATOM   5891  CB  SER A 404       4.058  22.160  43.603  1.00  7.37           C  
ATOM   5892  OG  SER A 404       4.042  20.757  43.745  1.00  7.37           O  
ATOM   5893  H   SER A 404       6.516  21.678  43.438  1.00  7.37           H  
ATOM   5894  HA  SER A 404       4.468  22.018  41.539  1.00  7.37           H  
ATOM   5895 1HB  SER A 404       4.486  22.603  44.455  1.00  7.37           H  
ATOM   5896 2HB  SER A 404       3.040  22.531  43.509  1.00  7.37           H  
ATOM   5897  HG  SER A 404       4.972  20.500  43.960  1.00  7.37           H  
ATOM   5898  N   GLN A 405       5.593  24.956  42.527  1.00  6.88           N  
ATOM   5899  CA  GLN A 405       5.492  26.406  42.250  1.00  6.88           C  
ATOM   5900  C   GLN A 405       5.528  26.704  40.741  1.00  6.88           C  
ATOM   5901  O   GLN A 405       5.212  27.817  40.297  1.00  6.88           O  
ATOM   5902  CB  GLN A 405       6.656  27.189  42.870  1.00  6.88           C  
ATOM   5903  CG  GLN A 405       7.985  26.944  42.141  1.00  6.88           C  
ATOM   5904  CD  GLN A 405       9.178  27.639  42.737  1.00  6.88           C  
ATOM   5905  OE1 GLN A 405       9.112  28.798  43.175  1.00  6.88           O  
ATOM   5906  NE2 GLN A 405      10.298  26.943  42.735  1.00  6.88           N  
ATOM   5907  H   GLN A 405       6.392  24.644  43.082  1.00  6.88           H  
ATOM   5908  HA  GLN A 405       4.549  26.772  42.655  1.00  6.88           H  
ATOM   5909 1HB  GLN A 405       6.440  28.257  42.828  1.00  6.88           H  
ATOM   5910 2HB  GLN A 405       6.769  26.915  43.916  1.00  6.88           H  
ATOM   5911 1HG  GLN A 405       8.189  25.871  42.139  1.00  6.88           H  
ATOM   5912 2HG  GLN A 405       7.886  27.304  41.123  1.00  6.88           H  
ATOM   5913 1HE2 GLN A 405      11.134  27.339  43.113  1.00  6.88           H  
ATOM   5914 2HE2 GLN A 405      10.292  25.984  42.363  1.00  6.88           H  
ATOM   5915  N   LEU A 406       5.971  25.709  39.969  1.00  6.64           N  
ATOM   5916  CA  LEU A 406       6.165  25.791  38.542  1.00  6.64           C  
ATOM   5917  C   LEU A 406       4.906  25.416  37.773  1.00  6.64           C  
ATOM   5918  O   LEU A 406       4.905  25.385  36.542  1.00  6.64           O  
ATOM   5919  CB  LEU A 406       7.253  24.816  38.171  1.00  6.64           C  
ATOM   5920  CG  LEU A 406       8.531  25.016  38.828  1.00  6.64           C  
ATOM   5921  CD1 LEU A 406       9.369  23.835  38.491  1.00  6.64           C  
ATOM   5922  CD2 LEU A 406       9.159  26.352  38.386  1.00  6.64           C  
ATOM   5923  H   LEU A 406       6.199  24.811  40.395  1.00  6.64           H  
ATOM   5924  HA  LEU A 406       6.453  26.804  38.302  1.00  6.64           H  
ATOM   5925 1HB  LEU A 406       6.937  23.852  38.395  1.00  6.64           H  
ATOM   5926 2HB  LEU A 406       7.427  24.885  37.101  1.00  6.64           H  
ATOM   5927  HG  LEU A 406       8.388  25.018  39.905  1.00  6.64           H  
ATOM   5928 1HD1 LEU A 406      10.303  23.917  38.999  1.00  6.64           H  
ATOM   5929 2HD1 LEU A 406       8.862  22.934  38.824  1.00  6.64           H  
ATOM   5930 3HD1 LEU A 406       9.520  23.780  37.429  1.00  6.64           H  
ATOM   5931 1HD2 LEU A 406      10.110  26.478  38.885  1.00  6.64           H  
ATOM   5932 2HD2 LEU A 406       9.311  26.347  37.308  1.00  6.64           H  
ATOM   5933 3HD2 LEU A 406       8.493  27.171  38.658  1.00  6.64           H  
ATOM   5934  N   ALA A 407       3.824  25.128  38.484  1.00  6.68           N  
ATOM   5935  CA  ALA A 407       2.584  24.797  37.811  1.00  6.68           C  
ATOM   5936  C   ALA A 407       2.242  25.978  36.918  1.00  6.68           C  
ATOM   5937  O   ALA A 407       2.656  27.108  37.184  1.00  6.68           O  
ATOM   5938  CB  ALA A 407       1.480  24.501  38.807  1.00  6.68           C  
ATOM   5939  H   ALA A 407       3.861  25.118  39.504  1.00  6.68           H  
ATOM   5940  HA  ALA A 407       2.742  23.921  37.182  1.00  6.68           H  
ATOM   5941 1HB  ALA A 407       0.566  24.262  38.275  1.00  6.68           H  
ATOM   5942 2HB  ALA A 407       1.775  23.651  39.429  1.00  6.68           H  
ATOM   5943 3HB  ALA A 407       1.325  25.370  39.437  1.00  6.68           H  
ATOM   5944  N   LEU A 408       1.510  25.729  35.842  1.00  6.93           N  
ATOM   5945  CA  LEU A 408       1.225  26.756  34.856  1.00  6.93           C  
ATOM   5946  C   LEU A 408      -0.159  27.358  35.071  1.00  6.93           C  
ATOM   5947  O   LEU A 408      -0.807  27.844  34.147  1.00  6.93           O  
ATOM   5948  CB  LEU A 408       1.353  26.157  33.466  1.00  6.93           C  
ATOM   5949  CG  LEU A 408       2.725  25.518  33.154  1.00  6.93           C  
ATOM   5950  CD1 LEU A 408       2.733  24.852  31.787  1.00  6.93           C  
ATOM   5951  CD2 LEU A 408       3.764  26.558  33.205  1.00  6.93           C  
ATOM   5952  H   LEU A 408       1.116  24.818  35.688  1.00  6.93           H  
ATOM   5953  HA  LEU A 408       1.967  27.546  34.958  1.00  6.93           H  
ATOM   5954 1HB  LEU A 408       0.592  25.447  33.289  1.00  6.93           H  
ATOM   5955 2HB  LEU A 408       1.220  26.952  32.809  1.00  6.93           H  
ATOM   5956  HG  LEU A 408       2.934  24.754  33.900  1.00  6.93           H  
ATOM   5957 1HD1 LEU A 408       3.693  24.398  31.628  1.00  6.93           H  
ATOM   5958 2HD1 LEU A 408       1.977  24.105  31.758  1.00  6.93           H  
ATOM   5959 3HD1 LEU A 408       2.553  25.564  31.010  1.00  6.93           H  
ATOM   5960 1HD2 LEU A 408       4.715  26.082  32.999  1.00  6.93           H  
ATOM   5961 2HD2 LEU A 408       3.573  27.327  32.460  1.00  6.93           H  
ATOM   5962 3HD2 LEU A 408       3.781  27.010  34.198  1.00  6.93           H  
ATOM   5963  N   ARG A 409      -0.606  27.289  36.312  1.00  7.32           N  
ATOM   5964  CA  ARG A 409      -1.859  27.863  36.752  1.00  7.32           C  
ATOM   5965  C   ARG A 409      -1.674  29.364  36.872  1.00  7.32           C  
ATOM   5966  O   ARG A 409      -0.555  29.838  37.100  1.00  7.32           O  
ATOM   5967  CB  ARG A 409      -2.257  27.303  38.104  1.00  7.32           C  
ATOM   5968  CG  ARG A 409      -2.615  25.837  38.132  1.00  7.32           C  
ATOM   5969  CD  ARG A 409      -2.877  25.386  39.536  1.00  7.32           C  
ATOM   5970  NE  ARG A 409      -1.653  25.385  40.338  1.00  7.32           N  
ATOM   5971  CZ  ARG A 409      -1.575  24.999  41.626  1.00  7.32           C  
ATOM   5972  NH1 ARG A 409      -2.648  24.570  42.251  1.00  7.32           N  
ATOM   5973  NH2 ARG A 409      -0.417  25.050  42.262  1.00  7.32           N  
ATOM   5974  H   ARG A 409      -0.013  26.845  36.995  1.00  7.32           H  
ATOM   5975  HA  ARG A 409      -2.636  27.652  36.017  1.00  7.32           H  
ATOM   5976 1HB  ARG A 409      -1.437  27.448  38.804  1.00  7.32           H  
ATOM   5977 2HB  ARG A 409      -3.114  27.859  38.488  1.00  7.32           H  
ATOM   5978 1HG  ARG A 409      -3.512  25.663  37.533  1.00  7.32           H  
ATOM   5979 2HG  ARG A 409      -1.787  25.254  37.720  1.00  7.32           H  
ATOM   5980 1HD  ARG A 409      -3.577  26.078  39.999  1.00  7.32           H  
ATOM   5981 2HD  ARG A 409      -3.305  24.394  39.554  1.00  7.32           H  
ATOM   5982  HE  ARG A 409      -0.802  25.710  39.896  1.00  7.32           H  
ATOM   5983 1HH1 ARG A 409      -3.533  24.529  41.765  1.00  7.32           H  
ATOM   5984 2HH1 ARG A 409      -2.588  24.282  43.217  1.00  7.32           H  
ATOM   5985 1HH2 ARG A 409       0.408  25.386  41.780  1.00  7.32           H  
ATOM   5986 2HH2 ARG A 409      -0.357  24.763  43.226  1.00  7.32           H  
ATOM   5987  N   ASP A 410      -2.759  30.116  36.746  1.00  7.74           N  
ATOM   5988  CA  ASP A 410      -2.642  31.563  36.816  1.00  7.74           C  
ATOM   5989  C   ASP A 410      -1.963  31.991  38.115  1.00  7.74           C  
ATOM   5990  O   ASP A 410      -2.281  31.482  39.191  1.00  7.74           O  
ATOM   5991  CB  ASP A 410      -4.007  32.246  36.637  1.00  7.74           C  
ATOM   5992  CG  ASP A 410      -3.917  33.798  36.391  1.00  7.74           C  
ATOM   5993  OD1 ASP A 410      -3.770  34.209  35.236  1.00  7.74           O  
ATOM   5994  OD2 ASP A 410      -4.014  34.537  37.341  1.00  7.74           O  
ATOM   5995  H   ASP A 410      -3.657  29.688  36.572  1.00  7.74           H  
ATOM   5996  HA  ASP A 410      -2.018  31.874  36.004  1.00  7.74           H  
ATOM   5997 1HB  ASP A 410      -4.526  31.793  35.794  1.00  7.74           H  
ATOM   5998 2HB  ASP A 410      -4.613  32.075  37.525  1.00  7.74           H  
ATOM   5999  N   SER A 411      -1.016  32.926  37.977  1.00  7.99           N  
ATOM   6000  CA  SER A 411      -0.182  33.525  39.034  1.00  7.99           C  
ATOM   6001  C   SER A 411       1.055  32.695  39.430  1.00  7.99           C  
ATOM   6002  O   SER A 411       1.841  33.126  40.276  1.00  7.99           O  
ATOM   6003  CB  SER A 411      -1.001  33.845  40.283  1.00  7.99           C  
ATOM   6004  OG  SER A 411      -1.126  32.738  41.137  1.00  7.99           O  
ATOM   6005  H   SER A 411      -0.859  33.262  37.038  1.00  7.99           H  
ATOM   6006  HA  SER A 411       0.188  34.477  38.644  1.00  7.99           H  
ATOM   6007 1HB  SER A 411      -0.534  34.667  40.818  1.00  7.99           H  
ATOM   6008 2HB  SER A 411      -1.995  34.180  39.977  1.00  7.99           H  
ATOM   6009  HG  SER A 411      -1.566  32.058  40.606  1.00  7.99           H  
ATOM   6010  N   GLY A 412       1.250  31.521  38.825  1.00  7.94           N  
ATOM   6011  CA  GLY A 412       2.447  30.719  39.103  1.00  7.94           C  
ATOM   6012  C   GLY A 412       3.720  31.404  38.572  1.00  7.94           C  
ATOM   6013  O   GLY A 412       3.672  32.183  37.614  1.00  7.94           O  
ATOM   6014  H   GLY A 412       0.562  31.159  38.161  1.00  7.94           H  
ATOM   6015 1HA  GLY A 412       2.536  30.557  40.177  1.00  7.94           H  
ATOM   6016 2HA  GLY A 412       2.335  29.737  38.641  1.00  7.94           H  
ATOM   6017  N   THR A 413       4.882  31.077  39.144  1.00  7.53           N  
ATOM   6018  CA  THR A 413       6.137  31.683  38.672  1.00  7.53           C  
ATOM   6019  C   THR A 413       6.408  31.348  37.209  1.00  7.53           C  
ATOM   6020  O   THR A 413       6.703  32.215  36.376  1.00  7.53           O  
ATOM   6021  CB  THR A 413       7.324  31.182  39.521  1.00  7.53           C  
ATOM   6022  OG1 THR A 413       7.149  31.596  40.884  1.00  7.53           O  
ATOM   6023  CG2 THR A 413       8.649  31.708  38.982  1.00  7.53           C  
ATOM   6024  H   THR A 413       4.895  30.414  39.913  1.00  7.53           H  
ATOM   6025  HA  THR A 413       6.058  32.767  38.770  1.00  7.53           H  
ATOM   6026  HB  THR A 413       7.342  30.088  39.493  1.00  7.53           H  
ATOM   6027  HG1 THR A 413       7.854  31.221  41.428  1.00  7.53           H  
ATOM   6028 1HG2 THR A 413       9.466  31.329  39.596  1.00  7.53           H  
ATOM   6029 2HG2 THR A 413       8.784  31.374  37.953  1.00  7.53           H  
ATOM   6030 3HG2 THR A 413       8.645  32.796  39.013  1.00  7.53           H  
ATOM   6031  N   LYS A 414       6.270  30.071  36.908  1.00  6.94           N  
ATOM   6032  CA  LYS A 414       6.493  29.538  35.582  1.00  6.94           C  
ATOM   6033  C   LYS A 414       5.431  30.066  34.621  1.00  6.94           C  
ATOM   6034  O   LYS A 414       5.716  30.332  33.455  1.00  6.94           O  
ATOM   6035  CB  LYS A 414       6.485  28.042  35.668  1.00  6.94           C  
ATOM   6036  CG  LYS A 414       6.789  27.296  34.455  1.00  6.94           C  
ATOM   6037  CD  LYS A 414       8.222  27.326  34.040  1.00  6.94           C  
ATOM   6038  CE  LYS A 414       8.355  26.292  32.966  1.00  6.94           C  
ATOM   6039  NZ  LYS A 414       8.220  24.948  33.558  1.00  6.94           N  
ATOM   6040  H   LYS A 414       6.006  29.437  37.651  1.00  6.94           H  
ATOM   6041  HA  LYS A 414       7.471  29.871  35.229  1.00  6.94           H  
ATOM   6042 1HB  LYS A 414       7.213  27.729  36.404  1.00  6.94           H  
ATOM   6043 2HB  LYS A 414       5.505  27.723  36.010  1.00  6.94           H  
ATOM   6044 1HG  LYS A 414       6.485  26.255  34.594  1.00  6.94           H  
ATOM   6045 2HG  LYS A 414       6.218  27.732  33.643  1.00  6.94           H  
ATOM   6046 1HD  LYS A 414       8.483  28.309  33.654  1.00  6.94           H  
ATOM   6047 2HD  LYS A 414       8.872  27.072  34.883  1.00  6.94           H  
ATOM   6048 1HE  LYS A 414       7.536  26.439  32.266  1.00  6.94           H  
ATOM   6049 2HE  LYS A 414       9.304  26.361  32.428  1.00  6.94           H  
ATOM   6050 1HZ  LYS A 414       8.209  24.229  32.824  1.00  6.94           H  
ATOM   6051 2HZ  LYS A 414       9.020  24.795  34.218  1.00  6.94           H  
ATOM   6052 3HZ  LYS A 414       7.352  24.879  34.065  1.00  6.94           H  
ATOM   6053  N   TYR A 415       4.200  30.208  35.114  1.00  6.36           N  
ATOM   6054  CA  TYR A 415       3.107  30.739  34.309  1.00  6.36           C  
ATOM   6055  C   TYR A 415       3.472  32.111  33.779  1.00  6.36           C  
ATOM   6056  O   TYR A 415       3.349  32.360  32.584  1.00  6.36           O  
ATOM   6057  CB  TYR A 415       1.830  30.823  35.115  1.00  6.36           C  
ATOM   6058  CG  TYR A 415       0.673  31.478  34.442  1.00  6.36           C  
ATOM   6059  CD1 TYR A 415      -0.098  30.794  33.514  1.00  6.36           C  
ATOM   6060  CD2 TYR A 415       0.352  32.774  34.804  1.00  6.36           C  
ATOM   6061  CE1 TYR A 415      -1.208  31.395  32.974  1.00  6.36           C  
ATOM   6062  CE2 TYR A 415      -0.749  33.382  34.266  1.00  6.36           C  
ATOM   6063  CZ  TYR A 415      -1.540  32.700  33.365  1.00  6.36           C  
ATOM   6064  OH  TYR A 415      -2.677  33.303  32.893  1.00  6.36           O  
ATOM   6065  H   TYR A 415       4.026  29.965  36.079  1.00  6.36           H  
ATOM   6066  HA  TYR A 415       2.943  30.073  33.462  1.00  6.36           H  
ATOM   6067 1HB  TYR A 415       1.523  29.830  35.414  1.00  6.36           H  
ATOM   6068 2HB  TYR A 415       2.017  31.366  36.019  1.00  6.36           H  
ATOM   6069  HD1 TYR A 415       0.161  29.781  33.232  1.00  6.36           H  
ATOM   6070  HD2 TYR A 415       0.968  33.306  35.539  1.00  6.36           H  
ATOM   6071  HE1 TYR A 415      -1.828  30.846  32.268  1.00  6.36           H  
ATOM   6072  HE2 TYR A 415      -1.020  34.397  34.569  1.00  6.36           H  
ATOM   6073  HH  TYR A 415      -3.123  33.766  33.649  1.00  6.36           H  
ATOM   6074  N   ASP A 416       3.935  33.011  34.649  1.00  5.92           N  
ATOM   6075  CA  ASP A 416       4.297  34.332  34.150  1.00  5.92           C  
ATOM   6076  C   ASP A 416       5.393  34.245  33.092  1.00  5.92           C  
ATOM   6077  O   ASP A 416       5.338  34.956  32.083  1.00  5.92           O  
ATOM   6078  CB  ASP A 416       4.753  35.255  35.282  1.00  5.92           C  
ATOM   6079  CG  ASP A 416       3.603  35.772  36.161  1.00  5.92           C  
ATOM   6080  OD1 ASP A 416       2.465  35.644  35.764  1.00  5.92           O  
ATOM   6081  OD2 ASP A 416       3.877  36.321  37.205  1.00  5.92           O  
ATOM   6082  H   ASP A 416       4.018  32.775  35.642  1.00  5.92           H  
ATOM   6083  HA  ASP A 416       3.414  34.774  33.691  1.00  5.92           H  
ATOM   6084 1HB  ASP A 416       5.453  34.708  35.922  1.00  5.92           H  
ATOM   6085 2HB  ASP A 416       5.289  36.106  34.866  1.00  5.92           H  
ATOM   6086  N   ALA A 417       6.371  33.345  33.287  1.00  5.63           N  
ATOM   6087  CA  ALA A 417       7.432  33.180  32.288  1.00  5.63           C  
ATOM   6088  C   ALA A 417       6.834  32.744  30.938  1.00  5.63           C  
ATOM   6089  O   ALA A 417       7.298  33.153  29.870  1.00  5.63           O  
ATOM   6090  CB  ALA A 417       8.465  32.161  32.773  1.00  5.63           C  
ATOM   6091  H   ALA A 417       6.385  32.792  34.149  1.00  5.63           H  
ATOM   6092  HA  ALA A 417       7.918  34.147  32.148  1.00  5.63           H  
ATOM   6093 1HB  ALA A 417       9.261  32.066  32.036  1.00  5.63           H  
ATOM   6094 2HB  ALA A 417       8.885  32.493  33.722  1.00  5.63           H  
ATOM   6095 3HB  ALA A 417       7.990  31.195  32.911  1.00  5.63           H  
ATOM   6096  N   TRP A 418       5.808  31.886  31.008  1.00  5.39           N  
ATOM   6097  CA  TRP A 418       5.090  31.369  29.846  1.00  5.39           C  
ATOM   6098  C   TRP A 418       4.307  32.486  29.146  1.00  5.39           C  
ATOM   6099  O   TRP A 418       4.384  32.634  27.928  1.00  5.39           O  
ATOM   6100  CB  TRP A 418       4.155  30.220  30.264  1.00  5.39           C  
ATOM   6101  CG  TRP A 418       3.440  29.522  29.145  1.00  5.39           C  
ATOM   6102  CD1 TRP A 418       3.702  29.590  27.820  1.00  5.39           C  
ATOM   6103  CD2 TRP A 418       2.337  28.622  29.282  1.00  5.39           C  
ATOM   6104  NE1 TRP A 418       2.824  28.793  27.123  1.00  5.39           N  
ATOM   6105  CE2 TRP A 418       1.997  28.190  28.004  1.00  5.39           C  
ATOM   6106  CE3 TRP A 418       1.624  28.154  30.363  1.00  5.39           C  
ATOM   6107  CZ2 TRP A 418       0.976  27.309  27.792  1.00  5.39           C  
ATOM   6108  CZ3 TRP A 418       0.591  27.257  30.142  1.00  5.39           C  
ATOM   6109  CH2 TRP A 418       0.286  26.854  28.903  1.00  5.39           C  
ATOM   6110  H   TRP A 418       5.517  31.564  31.931  1.00  5.39           H  
ATOM   6111  HA  TRP A 418       5.820  30.971  29.144  1.00  5.39           H  
ATOM   6112 1HB  TRP A 418       4.726  29.482  30.830  1.00  5.39           H  
ATOM   6113 2HB  TRP A 418       3.394  30.599  30.924  1.00  5.39           H  
ATOM   6114  HD1 TRP A 418       4.491  30.186  27.380  1.00  5.39           H  
ATOM   6115  HE1 TRP A 418       2.789  28.666  26.107  1.00  5.39           H  
ATOM   6116  HE3 TRP A 418       1.870  28.495  31.362  1.00  5.39           H  
ATOM   6117  HZ2 TRP A 418       0.698  26.972  26.797  1.00  5.39           H  
ATOM   6118  HZ3 TRP A 418       0.016  26.891  30.988  1.00  5.39           H  
ATOM   6119  HH2 TRP A 418      -0.536  26.165  28.771  1.00  5.39           H  
ATOM   6120  N   VAL A 419       3.542  33.263  29.922  1.00  5.08           N  
ATOM   6121  CA  VAL A 419       2.699  34.337  29.392  1.00  5.08           C  
ATOM   6122  C   VAL A 419       3.497  35.423  28.673  1.00  5.08           C  
ATOM   6123  O   VAL A 419       3.069  35.942  27.640  1.00  5.08           O  
ATOM   6124  CB  VAL A 419       1.873  34.992  30.511  1.00  5.08           C  
ATOM   6125  CG1 VAL A 419       1.180  36.236  29.978  1.00  5.08           C  
ATOM   6126  CG2 VAL A 419       0.831  34.020  31.029  1.00  5.08           C  
ATOM   6127  H   VAL A 419       3.541  33.081  30.923  1.00  5.08           H  
ATOM   6128  HA  VAL A 419       2.011  33.893  28.680  1.00  5.08           H  
ATOM   6129  HB  VAL A 419       2.543  35.282  31.323  1.00  5.08           H  
ATOM   6130 1HG1 VAL A 419       0.606  36.701  30.778  1.00  5.08           H  
ATOM   6131 2HG1 VAL A 419       1.930  36.939  29.614  1.00  5.08           H  
ATOM   6132 3HG1 VAL A 419       0.512  35.963  29.160  1.00  5.08           H  
ATOM   6133 1HG2 VAL A 419       0.270  34.496  31.818  1.00  5.08           H  
ATOM   6134 2HG2 VAL A 419       0.163  33.754  30.236  1.00  5.08           H  
ATOM   6135 3HG2 VAL A 419       1.310  33.130  31.414  1.00  5.08           H  
ATOM   6136  N   LYS A 420       4.620  35.829  29.222  1.00  4.63           N  
ATOM   6137  CA  LYS A 420       5.405  36.810  28.495  1.00  4.63           C  
ATOM   6138  C   LYS A 420       6.866  36.524  28.640  1.00  4.63           C  
ATOM   6139  O   LYS A 420       7.393  36.508  29.752  1.00  4.63           O  
ATOM   6140  CB  LYS A 420       5.091  38.229  28.959  1.00  4.63           C  
ATOM   6141  CG  LYS A 420       5.851  39.297  28.186  1.00  4.63           C  
ATOM   6142  CD  LYS A 420       5.397  40.707  28.546  1.00  4.63           C  
ATOM   6143  CE  LYS A 420       6.225  41.752  27.801  1.00  4.63           C  
ATOM   6144  NZ  LYS A 420       5.734  43.131  28.038  1.00  4.63           N  
ATOM   6145  H   LYS A 420       4.942  35.437  30.111  1.00  4.63           H  
ATOM   6146  HA  LYS A 420       5.172  36.733  27.432  1.00  4.63           H  
ATOM   6147 1HB  LYS A 420       4.025  38.425  28.848  1.00  4.63           H  
ATOM   6148 2HB  LYS A 420       5.341  38.330  30.015  1.00  4.63           H  
ATOM   6149 1HG  LYS A 420       6.917  39.203  28.399  1.00  4.63           H  
ATOM   6150 2HG  LYS A 420       5.707  39.130  27.127  1.00  4.63           H  
ATOM   6151 1HD  LYS A 420       4.348  40.829  28.268  1.00  4.63           H  
ATOM   6152 2HD  LYS A 420       5.496  40.862  29.619  1.00  4.63           H  
ATOM   6153 1HE  LYS A 420       7.259  41.687  28.133  1.00  4.63           H  
ATOM   6154 2HE  LYS A 420       6.189  41.549  26.741  1.00  4.63           H  
ATOM   6155 1HZ  LYS A 420       6.310  43.776  27.517  1.00  4.63           H  
ATOM   6156 2HZ  LYS A 420       4.775  43.205  27.715  1.00  4.63           H  
ATOM   6157 3HZ  LYS A 420       5.778  43.349  29.021  1.00  4.63           H  
ATOM   6158  N   THR A 421       7.552  36.357  27.515  1.00  4.03           N  
ATOM   6159  CA  THR A 421       8.956  36.056  27.656  1.00  4.03           C  
ATOM   6160  C   THR A 421       9.639  37.130  28.459  1.00  4.03           C  
ATOM   6161  O   THR A 421       9.370  38.321  28.299  1.00  4.03           O  
ATOM   6162  CB  THR A 421       9.695  35.921  26.335  1.00  4.03           C  
ATOM   6163  OG1 THR A 421      11.049  35.546  26.643  1.00  4.03           O  
ATOM   6164  CG2 THR A 421       9.687  37.254  25.561  1.00  4.03           C  
ATOM   6165  H   THR A 421       7.095  36.377  26.599  1.00  4.03           H  
ATOM   6166  HA  THR A 421       9.052  35.115  28.200  1.00  4.03           H  
ATOM   6167  HB  THR A 421       9.230  35.147  25.725  1.00  4.03           H  
ATOM   6168  HG1 THR A 421      11.644  35.913  25.970  1.00  4.03           H  
ATOM   6169 1HG2 THR A 421      10.240  37.135  24.629  1.00  4.03           H  
ATOM   6170 2HG2 THR A 421       8.655  37.544  25.341  1.00  4.03           H  
ATOM   6171 3HG2 THR A 421      10.162  38.026  26.167  1.00  4.03           H  
ATOM   6172  N   THR A 422      10.568  36.689  29.283  1.00  3.40           N  
ATOM   6173  CA  THR A 422      11.324  37.559  30.150  1.00  3.40           C  
ATOM   6174  C   THR A 422      12.592  38.028  29.461  1.00  3.40           C  
ATOM   6175  O   THR A 422      13.353  38.832  30.003  1.00  3.40           O  
ATOM   6176  CB  THR A 422      11.632  36.810  31.442  1.00  3.40           C  
ATOM   6177  OG1 THR A 422      12.478  35.682  31.154  1.00  3.40           O  
ATOM   6178  CG2 THR A 422      10.297  36.292  32.022  1.00  3.40           C  
ATOM   6179  H   THR A 422      10.726  35.693  29.323  1.00  3.40           H  
ATOM   6180  HA  THR A 422      10.717  38.434  30.385  1.00  3.40           H  
ATOM   6181  HB  THR A 422      12.127  37.472  32.152  1.00  3.40           H  
ATOM   6182  HG1 THR A 422      13.343  35.999  30.875  1.00  3.40           H  
ATOM   6183 1HG2 THR A 422      10.466  35.737  32.937  1.00  3.40           H  
ATOM   6184 2HG2 THR A 422       9.639  37.135  32.230  1.00  3.40           H  
ATOM   6185 3HG2 THR A 422       9.817  35.638  31.291  1.00  3.40           H  
ATOM   6186  N   VAL A 423      12.818  37.496  28.266  1.00  2.81           N  
ATOM   6187  CA  VAL A 423      13.964  37.838  27.453  1.00  2.81           C  
ATOM   6188  C   VAL A 423      13.526  37.899  25.983  1.00  2.81           C  
ATOM   6189  O   VAL A 423      12.810  37.014  25.515  1.00  2.81           O  
ATOM   6190  CB  VAL A 423      15.047  36.759  27.655  1.00  2.81           C  
ATOM   6191  CG1 VAL A 423      14.458  35.431  27.305  1.00  2.81           C  
ATOM   6192  CG2 VAL A 423      16.275  37.039  26.760  1.00  2.81           C  
ATOM   6193  H   VAL A 423      12.139  36.834  27.890  1.00  2.81           H  
ATOM   6194  HA  VAL A 423      14.340  38.796  27.798  1.00  2.81           H  
ATOM   6195  HB  VAL A 423      15.350  36.730  28.699  1.00  2.81           H  
ATOM   6196 1HG1 VAL A 423      15.207  34.663  27.460  1.00  2.81           H  
ATOM   6197 2HG1 VAL A 423      13.598  35.231  27.942  1.00  2.81           H  
ATOM   6198 3HG1 VAL A 423      14.146  35.442  26.268  1.00  2.81           H  
ATOM   6199 1HG2 VAL A 423      17.022  36.277  26.890  1.00  2.81           H  
ATOM   6200 2HG2 VAL A 423      15.973  37.051  25.732  1.00  2.81           H  
ATOM   6201 3HG2 VAL A 423      16.709  37.991  27.020  1.00  2.81           H  
ATOM   6202  N   PRO A 424      13.933  38.898  25.205  1.00  2.34           N  
ATOM   6203  CA  PRO A 424      13.624  38.969  23.801  1.00  2.34           C  
ATOM   6204  C   PRO A 424      14.309  37.856  23.046  1.00  2.34           C  
ATOM   6205  O   PRO A 424      15.399  37.410  23.414  1.00  2.34           O  
ATOM   6206  CB  PRO A 424      14.114  40.355  23.414  1.00  2.34           C  
ATOM   6207  CG  PRO A 424      15.124  40.742  24.473  1.00  2.34           C  
ATOM   6208  CD  PRO A 424      14.671  40.057  25.735  1.00  2.34           C  
ATOM   6209  HA  PRO A 424      12.533  38.898  23.668  1.00  2.34           H  
ATOM   6210 1HB  PRO A 424      14.578  40.282  22.435  1.00  2.34           H  
ATOM   6211 2HB  PRO A 424      13.266  41.047  23.324  1.00  2.34           H  
ATOM   6212 1HG  PRO A 424      16.121  40.435  24.181  1.00  2.34           H  
ATOM   6213 2HG  PRO A 424      15.155  41.837  24.573  1.00  2.34           H  
ATOM   6214 1HD  PRO A 424      15.562  39.770  26.277  1.00  2.34           H  
ATOM   6215 2HD  PRO A 424      14.010  40.708  26.328  1.00  2.34           H  
ATOM   6216  N   VAL A 425      13.678  37.431  21.973  1.00  1.99           N  
ATOM   6217  CA  VAL A 425      14.209  36.380  21.144  1.00  1.99           C  
ATOM   6218  C   VAL A 425      14.889  37.028  19.960  1.00  1.99           C  
ATOM   6219  O   VAL A 425      14.319  37.890  19.304  1.00  1.99           O  
ATOM   6220  CB  VAL A 425      13.070  35.467  20.663  1.00  1.99           C  
ATOM   6221  CG1 VAL A 425      13.624  34.352  19.770  1.00  1.99           C  
ATOM   6222  CG2 VAL A 425      12.300  34.932  21.855  1.00  1.99           C  
ATOM   6223  H   VAL A 425      12.799  37.858  21.696  1.00  1.99           H  
ATOM   6224  HA  VAL A 425      14.934  35.801  21.712  1.00  1.99           H  
ATOM   6225  HB  VAL A 425      12.395  36.057  20.058  1.00  1.99           H  
ATOM   6226 1HG1 VAL A 425      12.808  33.733  19.406  1.00  1.99           H  
ATOM   6227 2HG1 VAL A 425      14.154  34.784  18.924  1.00  1.99           H  
ATOM   6228 3HG1 VAL A 425      14.311  33.740  20.347  1.00  1.99           H  
ATOM   6229 1HG2 VAL A 425      11.473  34.315  21.508  1.00  1.99           H  
ATOM   6230 2HG2 VAL A 425      12.955  34.338  22.471  1.00  1.99           H  
ATOM   6231 3HG2 VAL A 425      11.908  35.765  22.440  1.00  1.99           H  
ATOM   6232  N   TYR A 426      16.115  36.685  19.696  1.00  1.77           N  
ATOM   6233  CA  TYR A 426      16.770  37.314  18.583  1.00  1.77           C  
ATOM   6234  C   TYR A 426      16.830  36.368  17.430  1.00  1.77           C  
ATOM   6235  O   TYR A 426      16.952  35.157  17.600  1.00  1.77           O  
ATOM   6236  CB  TYR A 426      18.153  37.811  18.966  1.00  1.77           C  
ATOM   6237  CG  TYR A 426      18.091  38.941  19.928  1.00  1.77           C  
ATOM   6238  CD1 TYR A 426      18.049  38.679  21.285  1.00  1.77           C  
ATOM   6239  CD2 TYR A 426      18.068  40.246  19.461  1.00  1.77           C  
ATOM   6240  CE1 TYR A 426      17.995  39.711  22.177  1.00  1.77           C  
ATOM   6241  CE2 TYR A 426      18.015  41.286  20.356  1.00  1.77           C  
ATOM   6242  CZ  TYR A 426      17.980  41.024  21.715  1.00  1.77           C  
ATOM   6243  OH  TYR A 426      17.934  42.064  22.621  1.00  1.77           O  
ATOM   6244  H   TYR A 426      16.568  35.973  20.248  1.00  1.77           H  
ATOM   6245  HA  TYR A 426      16.191  38.175  18.259  1.00  1.77           H  
ATOM   6246 1HB  TYR A 426      18.725  37.000  19.419  1.00  1.77           H  
ATOM   6247 2HB  TYR A 426      18.685  38.146  18.073  1.00  1.77           H  
ATOM   6248  HD1 TYR A 426      18.064  37.648  21.648  1.00  1.77           H  
ATOM   6249  HD2 TYR A 426      18.095  40.447  18.386  1.00  1.77           H  
ATOM   6250  HE1 TYR A 426      17.972  39.495  23.244  1.00  1.77           H  
ATOM   6251  HE2 TYR A 426      18.001  42.318  19.994  1.00  1.77           H  
ATOM   6252  HH  TYR A 426      18.005  42.904  22.152  1.00  1.77           H  
ATOM   6253  N   TYR A 427      16.696  36.931  16.254  1.00  1.65           N  
ATOM   6254  CA  TYR A 427      16.826  36.210  15.020  1.00  1.65           C  
ATOM   6255  C   TYR A 427      17.967  36.767  14.224  1.00  1.65           C  
ATOM   6256  O   TYR A 427      17.901  37.895  13.722  1.00  1.65           O  
ATOM   6257  CB  TYR A 427      15.524  36.268  14.227  1.00  1.65           C  
ATOM   6258  CG  TYR A 427      14.410  35.472  14.793  1.00  1.65           C  
ATOM   6259  CD1 TYR A 427      13.718  35.897  15.913  1.00  1.65           C  
ATOM   6260  CD2 TYR A 427      14.019  34.321  14.132  1.00  1.65           C  
ATOM   6261  CE1 TYR A 427      12.671  35.144  16.374  1.00  1.65           C  
ATOM   6262  CE2 TYR A 427      12.954  33.588  14.596  1.00  1.65           C  
ATOM   6263  CZ  TYR A 427      12.287  33.990  15.715  1.00  1.65           C  
ATOM   6264  OH  TYR A 427      11.225  33.246  16.173  1.00  1.65           O  
ATOM   6265  H   TYR A 427      16.541  37.933  16.214  1.00  1.65           H  
ATOM   6266  HA  TYR A 427      17.051  35.173  15.240  1.00  1.65           H  
ATOM   6267 1HB  TYR A 427      15.195  37.298  14.156  1.00  1.65           H  
ATOM   6268 2HB  TYR A 427      15.707  35.914  13.215  1.00  1.65           H  
ATOM   6269  HD1 TYR A 427      14.006  36.816  16.435  1.00  1.65           H  
ATOM   6270  HD2 TYR A 427      14.552  33.998  13.237  1.00  1.65           H  
ATOM   6271  HE1 TYR A 427      12.148  35.458  17.237  1.00  1.65           H  
ATOM   6272  HE2 TYR A 427      12.640  32.683  14.075  1.00  1.65           H  
ATOM   6273  HH  TYR A 427      11.018  32.554  15.531  1.00  1.65           H  
ATOM   6274  N   ARG A 428      19.036  36.002  14.134  1.00  1.60           N  
ATOM   6275  CA  ARG A 428      20.167  36.439  13.351  1.00  1.60           C  
ATOM   6276  C   ARG A 428      19.962  35.731  12.044  1.00  1.60           C  
ATOM   6277  O   ARG A 428      19.808  34.508  12.017  1.00  1.60           O  
ATOM   6278  CB  ARG A 428      21.486  36.125  14.010  1.00  1.60           C  
ATOM   6279  CG  ARG A 428      22.682  36.553  13.249  1.00  1.60           C  
ATOM   6280  CD  ARG A 428      23.922  36.452  14.069  1.00  1.60           C  
ATOM   6281  NE  ARG A 428      23.960  37.442  15.157  1.00  1.60           N  
ATOM   6282  CZ  ARG A 428      24.884  37.456  16.146  1.00  1.60           C  
ATOM   6283  NH1 ARG A 428      25.826  36.539  16.176  1.00  1.60           N  
ATOM   6284  NH2 ARG A 428      24.849  38.383  17.090  1.00  1.60           N  
ATOM   6285  H   ARG A 428      19.043  35.089  14.598  1.00  1.60           H  
ATOM   6286  HA  ARG A 428      20.112  37.511  13.171  1.00  1.60           H  
ATOM   6287 1HB  ARG A 428      21.527  36.600  14.986  1.00  1.60           H  
ATOM   6288 2HB  ARG A 428      21.586  35.070  14.159  1.00  1.60           H  
ATOM   6289 1HG  ARG A 428      22.790  35.901  12.378  1.00  1.60           H  
ATOM   6290 2HG  ARG A 428      22.545  37.579  12.925  1.00  1.60           H  
ATOM   6291 1HD  ARG A 428      23.975  35.452  14.512  1.00  1.60           H  
ATOM   6292 2HD  ARG A 428      24.791  36.608  13.432  1.00  1.60           H  
ATOM   6293  HE  ARG A 428      23.252  38.166  15.163  1.00  1.60           H  
ATOM   6294 1HH1 ARG A 428      25.859  35.822  15.460  1.00  1.60           H  
ATOM   6295 2HH1 ARG A 428      26.516  36.547  16.913  1.00  1.60           H  
ATOM   6296 1HH2 ARG A 428      24.129  39.092  17.086  1.00  1.60           H  
ATOM   6297 2HH2 ARG A 428      25.543  38.378  17.823  1.00  1.60           H  
ATOM   6298  N   VAL A 429      19.822  36.477  10.979  1.00  1.60           N  
ATOM   6299  CA  VAL A 429      19.433  35.866   9.742  1.00  1.60           C  
ATOM   6300  C   VAL A 429      20.471  36.125   8.644  1.00  1.60           C  
ATOM   6301  O   VAL A 429      20.755  37.290   8.362  1.00  1.60           O  
ATOM   6302  CB  VAL A 429      18.059  36.457   9.360  1.00  1.60           C  
ATOM   6303  CG1 VAL A 429      17.628  35.835   8.195  1.00  1.60           C  
ATOM   6304  CG2 VAL A 429      17.079  36.332  10.505  1.00  1.60           C  
ATOM   6305  H   VAL A 429      19.945  37.480  11.036  1.00  1.60           H  
ATOM   6306  HA  VAL A 429      19.322  34.810   9.899  1.00  1.60           H  
ATOM   6307  HB  VAL A 429      18.177  37.519   9.122  1.00  1.60           H  
ATOM   6308 1HG1 VAL A 429      16.687  36.257   7.864  1.00  1.60           H  
ATOM   6309 2HG1 VAL A 429      18.387  36.019   7.532  1.00  1.60           H  
ATOM   6310 3HG1 VAL A 429      17.519  34.764   8.358  1.00  1.60           H  
ATOM   6311 1HG2 VAL A 429      16.117  36.753  10.217  1.00  1.60           H  
ATOM   6312 2HG2 VAL A 429      16.968  35.295  10.761  1.00  1.60           H  
ATOM   6313 3HG2 VAL A 429      17.456  36.875  11.361  1.00  1.60           H  
ATOM   6314  N   THR A 430      21.061  35.093   8.014  1.00  1.64           N  
ATOM   6315  CA  THR A 430      22.072  35.419   7.000  1.00  1.64           C  
ATOM   6316  C   THR A 430      21.490  35.198   5.626  1.00  1.64           C  
ATOM   6317  O   THR A 430      20.668  34.299   5.425  1.00  1.64           O  
ATOM   6318  CB  THR A 430      23.376  34.604   7.116  1.00  1.64           C  
ATOM   6319  OG1 THR A 430      23.153  33.281   6.759  1.00  1.64           O  
ATOM   6320  CG2 THR A 430      23.897  34.590   8.535  1.00  1.64           C  
ATOM   6321  H   THR A 430      20.805  34.141   8.263  1.00  1.64           H  
ATOM   6322  HA  THR A 430      22.326  36.472   7.068  1.00  1.64           H  
ATOM   6323  HB  THR A 430      24.123  35.026   6.453  1.00  1.64           H  
ATOM   6324  HG1 THR A 430      24.041  32.895   6.575  1.00  1.64           H  
ATOM   6325 1HG2 THR A 430      24.811  33.995   8.571  1.00  1.64           H  
ATOM   6326 2HG2 THR A 430      24.112  35.571   8.852  1.00  1.64           H  
ATOM   6327 3HG2 THR A 430      23.154  34.147   9.199  1.00  1.64           H  
ATOM   6328  N   LEU A 431      21.965  35.970   4.660  1.00  1.72           N  
ATOM   6329  CA  LEU A 431      21.401  35.943   3.301  1.00  1.72           C  
ATOM   6330  C   LEU A 431      22.279  35.421   2.168  1.00  1.72           C  
ATOM   6331  O   LEU A 431      23.427  35.836   1.998  1.00  1.72           O  
ATOM   6332  CB  LEU A 431      20.893  37.329   3.015  1.00  1.72           C  
ATOM   6333  CG  LEU A 431      20.352  37.655   1.684  1.00  1.72           C  
ATOM   6334  CD1 LEU A 431      19.142  36.795   1.317  1.00  1.72           C  
ATOM   6335  CD2 LEU A 431      19.919  39.096   1.811  1.00  1.72           C  
ATOM   6336  H   LEU A 431      22.678  36.655   4.927  1.00  1.72           H  
ATOM   6337  HA  LEU A 431      20.526  35.292   3.328  1.00  1.72           H  
ATOM   6338 1HB  LEU A 431      20.209  37.604   3.745  1.00  1.72           H  
ATOM   6339 2HB  LEU A 431      21.742  37.985   3.137  1.00  1.72           H  
ATOM   6340  HG  LEU A 431      21.113  37.530   0.920  1.00  1.72           H  
ATOM   6341 1HD1 LEU A 431      18.728  37.083   0.371  1.00  1.72           H  
ATOM   6342 2HD1 LEU A 431      19.429  35.771   1.263  1.00  1.72           H  
ATOM   6343 3HD1 LEU A 431      18.419  36.894   2.023  1.00  1.72           H  
ATOM   6344 1HD2 LEU A 431      19.509  39.448   0.913  1.00  1.72           H  
ATOM   6345 2HD2 LEU A 431      19.169  39.170   2.594  1.00  1.72           H  
ATOM   6346 3HD2 LEU A 431      20.773  39.707   2.082  1.00  1.72           H  
ATOM   6347  N   PHE A 432      21.715  34.482   1.401  1.00  1.89           N  
ATOM   6348  CA  PHE A 432      22.390  33.788   0.308  1.00  1.89           C  
ATOM   6349  C   PHE A 432      22.080  34.338  -1.100  1.00  1.89           C  
ATOM   6350  O   PHE A 432      21.003  34.124  -1.680  1.00  1.89           O  
ATOM   6351  CB  PHE A 432      22.022  32.331   0.462  1.00  1.89           C  
ATOM   6352  CG  PHE A 432      22.609  31.842   1.736  1.00  1.89           C  
ATOM   6353  CD1 PHE A 432      21.911  32.021   2.907  1.00  1.89           C  
ATOM   6354  CD2 PHE A 432      23.865  31.274   1.796  1.00  1.89           C  
ATOM   6355  CE1 PHE A 432      22.440  31.651   4.109  1.00  1.89           C  
ATOM   6356  CE2 PHE A 432      24.402  30.893   3.000  1.00  1.89           C  
ATOM   6357  CZ  PHE A 432      23.688  31.088   4.168  1.00  1.89           C  
ATOM   6358  H   PHE A 432      20.746  34.206   1.599  1.00  1.89           H  
ATOM   6359  HA  PHE A 432      23.466  33.882   0.466  1.00  1.89           H  
ATOM   6360 1HB  PHE A 432      20.938  32.237   0.524  1.00  1.89           H  
ATOM   6361 2HB  PHE A 432      22.342  31.744  -0.348  1.00  1.89           H  
ATOM   6362  HD1 PHE A 432      20.932  32.486   2.869  1.00  1.89           H  
ATOM   6363  HD2 PHE A 432      24.437  31.139   0.886  1.00  1.89           H  
ATOM   6364  HE1 PHE A 432      21.875  31.822   5.012  1.00  1.89           H  
ATOM   6365  HE2 PHE A 432      25.395  30.461   3.031  1.00  1.89           H  
ATOM   6366  HZ  PHE A 432      24.116  30.800   5.128  1.00  1.89           H  
ATOM   6367  N   ASN A 433      23.077  35.057  -1.624  1.00  2.16           N  
ATOM   6368  CA  ASN A 433      23.040  35.810  -2.875  1.00  2.16           C  
ATOM   6369  C   ASN A 433      23.459  34.990  -4.071  1.00  2.16           C  
ATOM   6370  O   ASN A 433      24.580  34.479  -4.129  1.00  2.16           O  
ATOM   6371  CB  ASN A 433      23.957  37.021  -2.769  1.00  2.16           C  
ATOM   6372  CG  ASN A 433      23.911  37.994  -3.953  1.00  2.16           C  
ATOM   6373  OD1 ASN A 433      22.885  38.233  -4.601  1.00  2.16           O  
ATOM   6374  ND2 ASN A 433      25.050  38.570  -4.247  1.00  2.16           N  
ATOM   6375  H   ASN A 433      23.944  35.110  -1.093  1.00  2.16           H  
ATOM   6376  HA  ASN A 433      22.016  36.128  -3.060  1.00  2.16           H  
ATOM   6377 1HB  ASN A 433      23.701  37.558  -1.877  1.00  2.16           H  
ATOM   6378 2HB  ASN A 433      24.984  36.679  -2.643  1.00  2.16           H  
ATOM   6379 1HD2 ASN A 433      25.101  39.217  -5.009  1.00  2.16           H  
ATOM   6380 2HD2 ASN A 433      25.868  38.359  -3.717  1.00  2.16           H  
ATOM   6381  N   LEU A 434      22.556  34.831  -5.023  1.00  2.59           N  
ATOM   6382  CA  LEU A 434      22.900  34.058  -6.205  1.00  2.59           C  
ATOM   6383  C   LEU A 434      23.742  34.879  -7.150  1.00  2.59           C  
ATOM   6384  O   LEU A 434      23.322  35.936  -7.623  1.00  2.59           O  
ATOM   6385  CB  LEU A 434      21.652  33.612  -6.957  1.00  2.59           C  
ATOM   6386  CG  LEU A 434      21.896  32.873  -8.245  1.00  2.59           C  
ATOM   6387  CD1 LEU A 434      22.602  31.553  -7.991  1.00  2.59           C  
ATOM   6388  CD2 LEU A 434      20.578  32.683  -8.895  1.00  2.59           C  
ATOM   6389  H   LEU A 434      21.631  35.259  -4.936  1.00  2.59           H  
ATOM   6390  HA  LEU A 434      23.469  33.180  -5.900  1.00  2.59           H  
ATOM   6391 1HB  LEU A 434      21.064  32.977  -6.326  1.00  2.59           H  
ATOM   6392 2HB  LEU A 434      21.057  34.497  -7.184  1.00  2.59           H  
ATOM   6393  HG  LEU A 434      22.542  33.477  -8.890  1.00  2.59           H  
ATOM   6394 1HD1 LEU A 434      22.773  31.052  -8.937  1.00  2.59           H  
ATOM   6395 2HD1 LEU A 434      23.561  31.734  -7.503  1.00  2.59           H  
ATOM   6396 3HD1 LEU A 434      21.981  30.943  -7.364  1.00  2.59           H  
ATOM   6397 1HD2 LEU A 434      20.709  32.197  -9.830  1.00  2.59           H  
ATOM   6398 2HD2 LEU A 434      19.926  32.085  -8.256  1.00  2.59           H  
ATOM   6399 3HD2 LEU A 434      20.138  33.656  -9.049  1.00  2.59           H  
ATOM   6400  N   THR A 435      24.925  34.381  -7.442  1.00  3.18           N  
ATOM   6401  CA  THR A 435      25.809  35.057  -8.348  1.00  3.18           C  
ATOM   6402  C   THR A 435      25.766  34.244  -9.628  1.00  3.18           C  
ATOM   6403  O   THR A 435      25.296  33.105  -9.620  1.00  3.18           O  
ATOM   6404  CB  THR A 435      27.220  35.177  -7.736  1.00  3.18           C  
ATOM   6405  OG1 THR A 435      27.790  33.873  -7.564  1.00  3.18           O  
ATOM   6406  CG2 THR A 435      27.126  35.861  -6.358  1.00  3.18           C  
ATOM   6407  H   THR A 435      25.229  33.506  -7.018  1.00  3.18           H  
ATOM   6408  HA  THR A 435      25.432  36.056  -8.557  1.00  3.18           H  
ATOM   6409  HB  THR A 435      27.857  35.764  -8.392  1.00  3.18           H  
ATOM   6410  HG1 THR A 435      27.115  33.297  -7.123  1.00  3.18           H  
ATOM   6411 1HG2 THR A 435      28.115  35.943  -5.935  1.00  3.18           H  
ATOM   6412 2HG2 THR A 435      26.694  36.854  -6.469  1.00  3.18           H  
ATOM   6413 3HG2 THR A 435      26.496  35.266  -5.697  1.00  3.18           H  
ATOM   6414  N   ASN A 436      26.225  34.811 -10.732  1.00  3.91           N  
ATOM   6415  CA  ASN A 436      26.164  34.088 -11.995  1.00  3.91           C  
ATOM   6416  C   ASN A 436      24.750  33.496 -12.225  1.00  3.91           C  
ATOM   6417  O   ASN A 436      24.610  32.298 -12.498  1.00  3.91           O  
ATOM   6418  CB  ASN A 436      27.226  33.005 -12.058  1.00  3.91           C  
ATOM   6419  CG  ASN A 436      28.621  33.562 -11.994  1.00  3.91           C  
ATOM   6420  OD1 ASN A 436      28.877  34.693 -12.430  1.00  3.91           O  
ATOM   6421  ND2 ASN A 436      29.535  32.777 -11.485  1.00  3.91           N  
ATOM   6422  H   ASN A 436      26.614  35.743 -10.696  1.00  3.91           H  
ATOM   6423  HA  ASN A 436      26.376  34.781 -12.809  1.00  3.91           H  
ATOM   6424 1HB  ASN A 436      27.092  32.296 -11.239  1.00  3.91           H  
ATOM   6425 2HB  ASN A 436      27.119  32.444 -12.988  1.00  3.91           H  
ATOM   6426 1HD2 ASN A 436      30.485  33.084 -11.431  1.00  3.91           H  
ATOM   6427 2HD2 ASN A 436      29.282  31.862 -11.174  1.00  3.91           H  
ATOM   6428  N   PRO A 437      23.684  34.338 -12.231  1.00  4.72           N  
ATOM   6429  CA  PRO A 437      22.300  33.927 -12.396  1.00  4.72           C  
ATOM   6430  C   PRO A 437      22.113  33.280 -13.767  1.00  4.72           C  
ATOM   6431  O   PRO A 437      21.212  32.468 -13.974  1.00  4.72           O  
ATOM   6432  CB  PRO A 437      21.549  35.262 -12.275  1.00  4.72           C  
ATOM   6433  CG  PRO A 437      22.555  36.326 -12.615  1.00  4.72           C  
ATOM   6434  CD  PRO A 437      23.859  35.803 -12.095  1.00  4.72           C  
ATOM   6435  HA  PRO A 437      22.026  33.240 -11.593  1.00  4.72           H  
ATOM   6436 1HB  PRO A 437      20.692  35.274 -12.946  1.00  4.72           H  
ATOM   6437 2HB  PRO A 437      21.165  35.374 -11.250  1.00  4.72           H  
ATOM   6438 1HG  PRO A 437      22.570  36.511 -13.700  1.00  4.72           H  
ATOM   6439 2HG  PRO A 437      22.267  37.276 -12.133  1.00  4.72           H  
ATOM   6440 1HD  PRO A 437      24.670  36.187 -12.716  1.00  4.72           H  
ATOM   6441 2HD  PRO A 437      23.947  36.099 -11.039  1.00  4.72           H  
ATOM   6442  N   VAL A 438      23.017  33.574 -14.686  1.00  5.47           N  
ATOM   6443  CA  VAL A 438      22.986  32.986 -16.004  1.00  5.47           C  
ATOM   6444  C   VAL A 438      23.230  31.484 -15.908  1.00  5.47           C  
ATOM   6445  O   VAL A 438      22.591  30.694 -16.617  1.00  5.47           O  
ATOM   6446  CB  VAL A 438      24.055  33.633 -16.881  1.00  5.47           C  
ATOM   6447  CG1 VAL A 438      24.152  32.906 -18.207  1.00  5.47           C  
ATOM   6448  CG2 VAL A 438      23.703  35.097 -17.062  1.00  5.47           C  
ATOM   6449  H   VAL A 438      23.736  34.245 -14.479  1.00  5.47           H  
ATOM   6450  HA  VAL A 438      22.010  33.159 -16.447  1.00  5.47           H  
ATOM   6451  HB  VAL A 438      25.027  33.545 -16.390  1.00  5.47           H  
ATOM   6452 1HG1 VAL A 438      24.924  33.367 -18.820  1.00  5.47           H  
ATOM   6453 2HG1 VAL A 438      24.409  31.858 -18.028  1.00  5.47           H  
ATOM   6454 3HG1 VAL A 438      23.195  32.962 -18.723  1.00  5.47           H  
ATOM   6455 1HG2 VAL A 438      24.463  35.581 -17.676  1.00  5.47           H  
ATOM   6456 2HG2 VAL A 438      22.733  35.176 -17.553  1.00  5.47           H  
ATOM   6457 3HG2 VAL A 438      23.658  35.582 -16.087  1.00  5.47           H  
ATOM   6458  N   ASP A 439      24.185  31.081 -15.061  1.00  6.02           N  
ATOM   6459  CA  ASP A 439      24.489  29.667 -14.937  1.00  6.02           C  
ATOM   6460  C   ASP A 439      23.312  28.967 -14.295  1.00  6.02           C  
ATOM   6461  O   ASP A 439      22.951  27.879 -14.717  1.00  6.02           O  
ATOM   6462  CB  ASP A 439      25.762  29.433 -14.132  1.00  6.02           C  
ATOM   6463  CG  ASP A 439      27.043  29.831 -14.889  1.00  6.02           C  
ATOM   6464  OD1 ASP A 439      26.985  30.009 -16.088  1.00  6.02           O  
ATOM   6465  OD2 ASP A 439      28.059  29.969 -14.251  1.00  6.02           O  
ATOM   6466  H   ASP A 439      24.646  31.746 -14.445  1.00  6.02           H  
ATOM   6467  HA  ASP A 439      24.637  29.251 -15.932  1.00  6.02           H  
ATOM   6468 1HB  ASP A 439      25.712  30.010 -13.203  1.00  6.02           H  
ATOM   6469 2HB  ASP A 439      25.827  28.380 -13.855  1.00  6.02           H  
ATOM   6470  N   PHE A 440      22.678  29.635 -13.318  1.00  6.32           N  
ATOM   6471  CA  PHE A 440      21.496  29.082 -12.632  1.00  6.32           C  
ATOM   6472  C   PHE A 440      20.411  28.778 -13.668  1.00  6.32           C  
ATOM   6473  O   PHE A 440      19.880  27.672 -13.764  1.00  6.32           O  
ATOM   6474  CB  PHE A 440      20.919  30.117 -11.662  1.00  6.32           C  
ATOM   6475  CG  PHE A 440      19.695  29.710 -10.872  1.00  6.32           C  
ATOM   6476  CD1 PHE A 440      19.832  29.327  -9.577  1.00  6.32           C  
ATOM   6477  CD2 PHE A 440      18.425  29.679 -11.433  1.00  6.32           C  
ATOM   6478  CE1 PHE A 440      18.773  28.945  -8.828  1.00  6.32           C  
ATOM   6479  CE2 PHE A 440      17.348  29.277 -10.686  1.00  6.32           C  
ATOM   6480  CZ  PHE A 440      17.532  28.914  -9.381  1.00  6.32           C  
ATOM   6481  H   PHE A 440      23.062  30.541 -13.036  1.00  6.32           H  
ATOM   6482  HA  PHE A 440      21.774  28.163 -12.113  1.00  6.32           H  
ATOM   6483 1HB  PHE A 440      21.696  30.388 -10.961  1.00  6.32           H  
ATOM   6484 2HB  PHE A 440      20.661  30.999 -12.196  1.00  6.32           H  
ATOM   6485  HD1 PHE A 440      20.800  29.353  -9.155  1.00  6.32           H  
ATOM   6486  HD2 PHE A 440      18.288  29.968 -12.470  1.00  6.32           H  
ATOM   6487  HE1 PHE A 440      18.916  28.652  -7.789  1.00  6.32           H  
ATOM   6488  HE2 PHE A 440      16.358  29.245 -11.125  1.00  6.32           H  
ATOM   6489  HZ  PHE A 440      16.697  28.593  -8.777  1.00  6.32           H  
ATOM   6490  N   MET A 441      20.106  29.779 -14.486  1.00  6.38           N  
ATOM   6491  CA  MET A 441      19.068  29.669 -15.497  1.00  6.38           C  
ATOM   6492  C   MET A 441      19.418  28.647 -16.577  1.00  6.38           C  
ATOM   6493  O   MET A 441      18.535  28.024 -17.170  1.00  6.38           O  
ATOM   6494  CB  MET A 441      18.796  31.057 -16.050  1.00  6.38           C  
ATOM   6495  CG  MET A 441      18.073  31.957 -15.043  1.00  6.38           C  
ATOM   6496  SD  MET A 441      17.554  33.530 -15.725  1.00  6.38           S  
ATOM   6497  CE  MET A 441      19.136  34.373 -15.840  1.00  6.38           C  
ATOM   6498  H   MET A 441      20.590  30.672 -14.379  1.00  6.38           H  
ATOM   6499  HA  MET A 441      18.158  29.320 -15.009  1.00  6.38           H  
ATOM   6500 1HB  MET A 441      19.751  31.531 -16.285  1.00  6.38           H  
ATOM   6501 2HB  MET A 441      18.233  31.008 -16.961  1.00  6.38           H  
ATOM   6502 1HG  MET A 441      17.191  31.437 -14.663  1.00  6.38           H  
ATOM   6503 2HG  MET A 441      18.735  32.144 -14.209  1.00  6.38           H  
ATOM   6504 1HE  MET A 441      18.987  35.373 -16.246  1.00  6.38           H  
ATOM   6505 2HE  MET A 441      19.580  34.443 -14.859  1.00  6.38           H  
ATOM   6506 3HE  MET A 441      19.794  33.813 -16.493  1.00  6.38           H  
ATOM   6507  N   SER A 442      20.703  28.422 -16.793  1.00  6.25           N  
ATOM   6508  CA  SER A 442      21.170  27.473 -17.784  1.00  6.25           C  
ATOM   6509  C   SER A 442      21.233  26.039 -17.235  1.00  6.25           C  
ATOM   6510  O   SER A 442      21.622  25.122 -17.966  1.00  6.25           O  
ATOM   6511  CB  SER A 442      22.550  27.876 -18.265  1.00  6.25           C  
ATOM   6512  OG  SER A 442      22.523  29.144 -18.870  1.00  6.25           O  
ATOM   6513  H   SER A 442      21.402  28.975 -16.298  1.00  6.25           H  
ATOM   6514  HA  SER A 442      20.483  27.490 -18.628  1.00  6.25           H  
ATOM   6515 1HB  SER A 442      23.238  27.884 -17.421  1.00  6.25           H  
ATOM   6516 2HB  SER A 442      22.914  27.138 -18.977  1.00  6.25           H  
ATOM   6517  HG  SER A 442      22.371  29.777 -18.130  1.00  6.25           H  
ATOM   6518  N   GLY A 443      20.867  25.838 -15.960  1.00  5.97           N  
ATOM   6519  CA  GLY A 443      20.977  24.525 -15.334  1.00  5.97           C  
ATOM   6520  C   GLY A 443      22.224  24.511 -14.461  1.00  5.97           C  
ATOM   6521  O   GLY A 443      22.408  25.386 -13.623  1.00  5.97           O  
ATOM   6522  H   GLY A 443      20.537  26.613 -15.388  1.00  5.97           H  
ATOM   6523 1HA  GLY A 443      20.092  24.328 -14.732  1.00  5.97           H  
ATOM   6524 2HA  GLY A 443      21.037  23.748 -16.093  1.00  5.97           H  
ATOM   6525  N   ALA A 444      23.045  23.484 -14.594  1.00  5.57           N  
ATOM   6526  CA  ALA A 444      24.265  23.380 -13.796  1.00  5.57           C  
ATOM   6527  C   ALA A 444      23.998  23.562 -12.298  1.00  5.57           C  
ATOM   6528  O   ALA A 444      23.062  22.975 -11.752  1.00  5.57           O  
ATOM   6529  CB  ALA A 444      25.269  24.432 -14.285  1.00  5.57           C  
ATOM   6530  H   ALA A 444      22.833  22.779 -15.284  1.00  5.57           H  
ATOM   6531  HA  ALA A 444      24.682  22.384 -13.948  1.00  5.57           H  
ATOM   6532 1HB  ALA A 444      26.207  24.342 -13.745  1.00  5.57           H  
ATOM   6533 2HB  ALA A 444      25.460  24.273 -15.346  1.00  5.57           H  
ATOM   6534 3HB  ALA A 444      24.865  25.438 -14.142  1.00  5.57           H  
ATOM   6535  N   ARG A 445      24.850  24.348 -11.632  1.00  5.05           N  
ATOM   6536  CA  ARG A 445      24.733  24.591 -10.203  1.00  5.05           C  
ATOM   6537  C   ARG A 445      24.906  26.080  -9.886  1.00  5.05           C  
ATOM   6538  O   ARG A 445      25.738  26.741 -10.508  1.00  5.05           O  
ATOM   6539  CB  ARG A 445      25.803  23.799  -9.469  1.00  5.05           C  
ATOM   6540  CG  ARG A 445      25.611  22.295  -9.499  1.00  5.05           C  
ATOM   6541  CD  ARG A 445      26.706  21.572  -8.844  1.00  5.05           C  
ATOM   6542  NE  ARG A 445      27.922  21.511  -9.636  1.00  5.05           N  
ATOM   6543  CZ  ARG A 445      29.091  21.006  -9.188  1.00  5.05           C  
ATOM   6544  NH1 ARG A 445      29.187  20.554  -7.949  1.00  5.05           N  
ATOM   6545  NH2 ARG A 445      30.146  20.965  -9.989  1.00  5.05           N  
ATOM   6546  H   ARG A 445      25.593  24.805 -12.130  1.00  5.05           H  
ATOM   6547  HA  ARG A 445      23.753  24.238  -9.898  1.00  5.05           H  
ATOM   6548 1HB  ARG A 445      26.776  24.022  -9.888  1.00  5.05           H  
ATOM   6549 2HB  ARG A 445      25.821  24.101  -8.423  1.00  5.05           H  
ATOM   6550 1HG  ARG A 445      24.696  22.046  -8.975  1.00  5.05           H  
ATOM   6551 2HG  ARG A 445      25.550  21.943 -10.523  1.00  5.05           H  
ATOM   6552 1HD  ARG A 445      26.938  22.122  -7.936  1.00  5.05           H  
ATOM   6553 2HD  ARG A 445      26.394  20.556  -8.598  1.00  5.05           H  
ATOM   6554  HE  ARG A 445      27.886  21.846 -10.584  1.00  5.05           H  
ATOM   6555 1HH1 ARG A 445      28.371  20.601  -7.310  1.00  5.05           H  
ATOM   6556 2HH1 ARG A 445      30.060  20.177  -7.615  1.00  5.05           H  
ATOM   6557 1HH2 ARG A 445      30.077  21.312 -10.936  1.00  5.05           H  
ATOM   6558 2HH2 ARG A 445      31.019  20.588  -9.651  1.00  5.05           H  
ATOM   6559  N   PRO A 446      24.185  26.632  -8.897  1.00  4.46           N  
ATOM   6560  CA  PRO A 446      24.297  27.996  -8.443  1.00  4.46           C  
ATOM   6561  C   PRO A 446      25.587  28.249  -7.694  1.00  4.46           C  
ATOM   6562  O   PRO A 446      26.071  27.388  -6.950  1.00  4.46           O  
ATOM   6563  CB  PRO A 446      23.096  28.122  -7.504  1.00  4.46           C  
ATOM   6564  CG  PRO A 446      22.844  26.744  -7.027  1.00  4.46           C  
ATOM   6565  CD  PRO A 446      23.197  25.853  -8.179  1.00  4.46           C  
ATOM   6566  HA  PRO A 446      24.202  28.679  -9.303  1.00  4.46           H  
ATOM   6567 1HB  PRO A 446      23.335  28.814  -6.686  1.00  4.46           H  
ATOM   6568 2HB  PRO A 446      22.267  28.522  -8.017  1.00  4.46           H  
ATOM   6569 1HG  PRO A 446      23.471  26.554  -6.172  1.00  4.46           H  
ATOM   6570 2HG  PRO A 446      21.803  26.624  -6.697  1.00  4.46           H  
ATOM   6571 1HD  PRO A 446      23.619  24.937  -7.788  1.00  4.46           H  
ATOM   6572 2HD  PRO A 446      22.340  25.683  -8.805  1.00  4.46           H  
ATOM   6573  N   ARG A 447      26.069  29.474  -7.796  1.00  3.88           N  
ATOM   6574  CA  ARG A 447      27.203  29.934  -7.011  1.00  3.88           C  
ATOM   6575  C   ARG A 447      26.670  30.969  -6.053  1.00  3.88           C  
ATOM   6576  O   ARG A 447      26.080  31.968  -6.467  1.00  3.88           O  
ATOM   6577  CB  ARG A 447      28.293  30.514  -7.877  1.00  3.88           C  
ATOM   6578  CG  ARG A 447      29.514  30.976  -7.104  1.00  3.88           C  
ATOM   6579  CD  ARG A 447      30.529  31.576  -7.995  1.00  3.88           C  
ATOM   6580  NE  ARG A 447      31.696  32.031  -7.265  1.00  3.88           N  
ATOM   6581  CZ  ARG A 447      31.796  33.241  -6.668  1.00  3.88           C  
ATOM   6582  NH1 ARG A 447      30.779  34.082  -6.705  1.00  3.88           N  
ATOM   6583  NH2 ARG A 447      32.917  33.574  -6.045  1.00  3.88           N  
ATOM   6584  H   ARG A 447      25.634  30.120  -8.442  1.00  3.88           H  
ATOM   6585  HA  ARG A 447      27.612  29.111  -6.433  1.00  3.88           H  
ATOM   6586 1HB  ARG A 447      28.621  29.764  -8.596  1.00  3.88           H  
ATOM   6587 2HB  ARG A 447      27.904  31.364  -8.442  1.00  3.88           H  
ATOM   6588 1HG  ARG A 447      29.216  31.731  -6.372  1.00  3.88           H  
ATOM   6589 2HG  ARG A 447      29.960  30.124  -6.587  1.00  3.88           H  
ATOM   6590 1HD  ARG A 447      30.851  30.838  -8.728  1.00  3.88           H  
ATOM   6591 2HD  ARG A 447      30.091  32.434  -8.509  1.00  3.88           H  
ATOM   6592  HE  ARG A 447      32.494  31.413  -7.214  1.00  3.88           H  
ATOM   6593 1HH1 ARG A 447      29.901  33.822  -7.171  1.00  3.88           H  
ATOM   6594 2HH1 ARG A 447      30.849  34.996  -6.240  1.00  3.88           H  
ATOM   6595 1HH2 ARG A 447      33.690  32.925  -6.020  1.00  3.88           H  
ATOM   6596 2HH2 ARG A 447      33.009  34.478  -5.599  1.00  3.88           H  
ATOM   6597  N   VAL A 448      26.823  30.703  -4.775  1.00  3.38           N  
ATOM   6598  CA  VAL A 448      26.203  31.545  -3.773  1.00  3.38           C  
ATOM   6599  C   VAL A 448      27.165  32.219  -2.813  1.00  3.38           C  
ATOM   6600  O   VAL A 448      28.100  31.599  -2.313  1.00  3.38           O  
ATOM   6601  CB  VAL A 448      25.188  30.690  -2.999  1.00  3.38           C  
ATOM   6602  CG1 VAL A 448      24.562  31.456  -1.932  1.00  3.38           C  
ATOM   6603  CG2 VAL A 448      24.166  30.213  -3.937  1.00  3.38           C  
ATOM   6604  H   VAL A 448      27.346  29.888  -4.494  1.00  3.38           H  
ATOM   6605  HA  VAL A 448      25.651  32.325  -4.290  1.00  3.38           H  
ATOM   6606  HB  VAL A 448      25.676  29.855  -2.545  1.00  3.38           H  
ATOM   6607 1HG1 VAL A 448      23.874  30.788  -1.443  1.00  3.38           H  
ATOM   6608 2HG1 VAL A 448      25.310  31.800  -1.224  1.00  3.38           H  
ATOM   6609 3HG1 VAL A 448      24.029  32.311  -2.352  1.00  3.38           H  
ATOM   6610 1HG2 VAL A 448      23.436  29.611  -3.395  1.00  3.38           H  
ATOM   6611 2HG2 VAL A 448      23.687  31.092  -4.368  1.00  3.38           H  
ATOM   6612 3HG2 VAL A 448      24.617  29.614  -4.719  1.00  3.38           H  
ATOM   6613  N   GLN A 449      26.948  33.502  -2.580  1.00  2.96           N  
ATOM   6614  CA  GLN A 449      27.757  34.214  -1.608  1.00  2.96           C  
ATOM   6615  C   GLN A 449      26.893  34.593  -0.421  1.00  2.96           C  
ATOM   6616  O   GLN A 449      25.723  34.948  -0.575  1.00  2.96           O  
ATOM   6617  CB  GLN A 449      28.407  35.457  -2.214  1.00  2.96           C  
ATOM   6618  CG  GLN A 449      29.449  35.158  -3.280  1.00  2.96           C  
ATOM   6619  CD  GLN A 449      30.111  36.427  -3.829  1.00  2.96           C  
ATOM   6620  OE1 GLN A 449      30.655  36.447  -4.949  1.00  2.96           O  
ATOM   6621  NE2 GLN A 449      30.070  37.496  -3.034  1.00  2.96           N  
ATOM   6622  H   GLN A 449      26.176  33.966  -3.062  1.00  2.96           H  
ATOM   6623  HA  GLN A 449      28.548  33.556  -1.248  1.00  2.96           H  
ATOM   6624 1HB  GLN A 449      27.635  36.080  -2.666  1.00  2.96           H  
ATOM   6625 2HB  GLN A 449      28.877  36.042  -1.421  1.00  2.96           H  
ATOM   6626 1HG  GLN A 449      30.226  34.531  -2.842  1.00  2.96           H  
ATOM   6627 2HG  GLN A 449      28.970  34.629  -4.103  1.00  2.96           H  
ATOM   6628 1HE2 GLN A 449      30.486  38.359  -3.328  1.00  2.96           H  
ATOM   6629 2HE2 GLN A 449      29.623  37.438  -2.138  1.00  2.96           H  
ATOM   6630  N   GLU A 450      27.454  34.504   0.771  1.00  2.61           N  
ATOM   6631  CA  GLU A 450      26.700  34.888   1.950  1.00  2.61           C  
ATOM   6632  C   GLU A 450      26.958  36.374   2.200  1.00  2.61           C  
ATOM   6633  O   GLU A 450      28.108  36.818   2.170  1.00  2.61           O  
ATOM   6634  CB  GLU A 450      27.075  33.982   3.133  1.00  2.61           C  
ATOM   6635  CG  GLU A 450      26.183  34.094   4.378  1.00  2.61           C  
ATOM   6636  CD  GLU A 450      26.617  33.128   5.457  1.00  2.61           C  
ATOM   6637  OE1 GLU A 450      27.696  32.603   5.339  1.00  2.61           O  
ATOM   6638  OE2 GLU A 450      25.849  32.858   6.359  1.00  2.61           O  
ATOM   6639  H   GLU A 450      28.413  34.190   0.860  1.00  2.61           H  
ATOM   6640  HA  GLU A 450      25.635  34.752   1.753  1.00  2.61           H  
ATOM   6641 1HB  GLU A 450      27.042  32.942   2.807  1.00  2.61           H  
ATOM   6642 2HB  GLU A 450      28.098  34.195   3.440  1.00  2.61           H  
ATOM   6643 1HG  GLU A 450      26.233  35.098   4.771  1.00  2.61           H  
ATOM   6644 2HG  GLU A 450      25.145  33.893   4.097  1.00  2.61           H  
ATOM   6645  N   LEU A 451      25.902  37.136   2.453  1.00  2.35           N  
ATOM   6646  CA  LEU A 451      26.002  38.581   2.663  1.00  2.35           C  
ATOM   6647  C   LEU A 451      26.137  38.954   4.139  1.00  2.35           C  
ATOM   6648  O   LEU A 451      26.077  40.132   4.508  1.00  2.35           O  
ATOM   6649  CB  LEU A 451      24.780  39.277   2.066  1.00  2.35           C  
ATOM   6650  CG  LEU A 451      24.590  39.069   0.542  1.00  2.35           C  
ATOM   6651  CD1 LEU A 451      23.320  39.795   0.087  1.00  2.35           C  
ATOM   6652  CD2 LEU A 451      25.818  39.561  -0.204  1.00  2.35           C  
ATOM   6653  H   LEU A 451      24.981  36.703   2.442  1.00  2.35           H  
ATOM   6654  HA  LEU A 451      26.889  38.939   2.143  1.00  2.35           H  
ATOM   6655 1HB  LEU A 451      23.892  38.897   2.566  1.00  2.35           H  
ATOM   6656 2HB  LEU A 451      24.848  40.348   2.259  1.00  2.35           H  
ATOM   6657  HG  LEU A 451      24.457  38.001   0.342  1.00  2.35           H  
ATOM   6658 1HD1 LEU A 451      23.163  39.650  -0.978  1.00  2.35           H  
ATOM   6659 2HD1 LEU A 451      22.487  39.407   0.623  1.00  2.35           H  
ATOM   6660 3HD1 LEU A 451      23.410  40.860   0.285  1.00  2.35           H  
ATOM   6661 1HD2 LEU A 451      25.680  39.397  -1.274  1.00  2.35           H  
ATOM   6662 2HD2 LEU A 451      25.959  40.624  -0.014  1.00  2.35           H  
ATOM   6663 3HD2 LEU A 451      26.695  39.009   0.138  1.00  2.35           H  
ATOM   6664  N   GLY A 452      26.301  37.940   4.969  1.00  2.15           N  
ATOM   6665  CA  GLY A 452      26.421  38.114   6.398  1.00  2.15           C  
ATOM   6666  C   GLY A 452      25.038  38.155   7.027  1.00  2.15           C  
ATOM   6667  O   GLY A 452      24.035  38.013   6.317  1.00  2.15           O  
ATOM   6668  H   GLY A 452      26.360  37.010   4.575  1.00  2.15           H  
ATOM   6669 1HA  GLY A 452      27.005  37.289   6.807  1.00  2.15           H  
ATOM   6670 2HA  GLY A 452      26.961  39.038   6.596  1.00  2.15           H  
ATOM   6671  N   PRO A 453      24.980  38.242   8.363  1.00  2.05           N  
ATOM   6672  CA  PRO A 453      23.792  38.318   9.188  1.00  2.05           C  
ATOM   6673  C   PRO A 453      23.091  39.647   9.159  1.00  2.05           C  
ATOM   6674  O   PRO A 453      23.741  40.682   9.077  1.00  2.05           O  
ATOM   6675  CB  PRO A 453      24.357  38.073  10.584  1.00  2.05           C  
ATOM   6676  CG  PRO A 453      25.772  38.572  10.531  1.00  2.05           C  
ATOM   6677  CD  PRO A 453      26.245  38.259   9.135  1.00  2.05           C  
ATOM   6678  HA  PRO A 453      23.097  37.528   8.913  1.00  2.05           H  
ATOM   6679 1HB  PRO A 453      23.760  38.641  11.309  1.00  2.05           H  
ATOM   6680 2HB  PRO A 453      24.280  37.015  10.842  1.00  2.05           H  
ATOM   6681 1HG  PRO A 453      25.796  39.650  10.761  1.00  2.05           H  
ATOM   6682 2HG  PRO A 453      26.373  38.072  11.307  1.00  2.05           H  
ATOM   6683 1HD  PRO A 453      26.909  39.068   8.810  1.00  2.05           H  
ATOM   6684 2HD  PRO A 453      26.734  37.273   9.116  1.00  2.05           H  
ATOM   6685  N   TYR A 454      21.792  39.599   9.386  1.00  2.03           N  
ATOM   6686  CA  TYR A 454      20.940  40.743   9.641  1.00  2.03           C  
ATOM   6687  C   TYR A 454      20.256  40.394  10.959  1.00  2.03           C  
ATOM   6688  O   TYR A 454      19.976  39.222  11.189  1.00  2.03           O  
ATOM   6689  CB  TYR A 454      19.971  40.945   8.463  1.00  2.03           C  
ATOM   6690  CG  TYR A 454      20.734  41.240   7.158  1.00  2.03           C  
ATOM   6691  CD1 TYR A 454      21.170  40.185   6.338  1.00  2.03           C  
ATOM   6692  CD2 TYR A 454      21.040  42.556   6.805  1.00  2.03           C  
ATOM   6693  CE1 TYR A 454      21.894  40.452   5.186  1.00  2.03           C  
ATOM   6694  CE2 TYR A 454      21.764  42.807   5.651  1.00  2.03           C  
ATOM   6695  CZ  TYR A 454      22.192  41.762   4.841  1.00  2.03           C  
ATOM   6696  OH  TYR A 454      22.924  42.017   3.683  1.00  2.03           O  
ATOM   6697  H   TYR A 454      21.350  38.691   9.343  1.00  2.03           H  
ATOM   6698  HA  TYR A 454      21.547  41.632   9.774  1.00  2.03           H  
ATOM   6699 1HB  TYR A 454      19.376  40.040   8.317  1.00  2.03           H  
ATOM   6700 2HB  TYR A 454      19.293  41.764   8.663  1.00  2.03           H  
ATOM   6701  HD1 TYR A 454      20.950  39.150   6.611  1.00  2.03           H  
ATOM   6702  HD2 TYR A 454      20.718  43.388   7.435  1.00  2.03           H  
ATOM   6703  HE1 TYR A 454      22.237  39.636   4.563  1.00  2.03           H  
ATOM   6704  HE2 TYR A 454      22.001  43.830   5.374  1.00  2.03           H  
ATOM   6705  HH  TYR A 454      23.021  42.991   3.547  1.00  2.03           H  
ATOM   6706  N   VAL A 455      20.009  41.344  11.850  1.00  2.12           N  
ATOM   6707  CA  VAL A 455      19.417  40.959  13.127  1.00  2.12           C  
ATOM   6708  C   VAL A 455      18.097  41.601  13.442  1.00  2.12           C  
ATOM   6709  O   VAL A 455      17.923  42.822  13.346  1.00  2.12           O  
ATOM   6710  CB  VAL A 455      20.399  41.216  14.282  1.00  2.12           C  
ATOM   6711  CG1 VAL A 455      19.745  40.896  15.646  1.00  2.12           C  
ATOM   6712  CG2 VAL A 455      21.614  40.323  14.086  1.00  2.12           C  
ATOM   6713  H   VAL A 455      20.234  42.316  11.682  1.00  2.12           H  
ATOM   6714  HA  VAL A 455      19.244  39.887  13.105  1.00  2.12           H  
ATOM   6715  HB  VAL A 455      20.696  42.263  14.279  1.00  2.12           H  
ATOM   6716 1HG1 VAL A 455      20.462  41.077  16.445  1.00  2.12           H  
ATOM   6717 2HG1 VAL A 455      18.875  41.537  15.798  1.00  2.12           H  
ATOM   6718 3HG1 VAL A 455      19.432  39.850  15.667  1.00  2.12           H  
ATOM   6719 1HG2 VAL A 455      22.324  40.492  14.887  1.00  2.12           H  
ATOM   6720 2HG2 VAL A 455      21.295  39.295  14.098  1.00  2.12           H  
ATOM   6721 3HG2 VAL A 455      22.091  40.545  13.137  1.00  2.12           H  
ATOM   6722  N   TYR A 456      17.181  40.736  13.852  1.00  2.31           N  
ATOM   6723  CA  TYR A 456      15.861  41.135  14.240  1.00  2.31           C  
ATOM   6724  C   TYR A 456      15.611  40.710  15.677  1.00  2.31           C  
ATOM   6725  O   TYR A 456      16.137  39.706  16.158  1.00  2.31           O  
ATOM   6726  CB  TYR A 456      14.850  40.491  13.298  1.00  2.31           C  
ATOM   6727  CG  TYR A 456      15.073  40.899  11.889  1.00  2.31           C  
ATOM   6728  CD1 TYR A 456      16.016  40.219  11.103  1.00  2.31           C  
ATOM   6729  CD2 TYR A 456      14.378  41.947  11.379  1.00  2.31           C  
ATOM   6730  CE1 TYR A 456      16.249  40.626   9.813  1.00  2.31           C  
ATOM   6731  CE2 TYR A 456      14.607  42.349  10.092  1.00  2.31           C  
ATOM   6732  CZ  TYR A 456      15.532  41.709   9.309  1.00  2.31           C  
ATOM   6733  OH  TYR A 456      15.753  42.158   8.032  1.00  2.31           O  
ATOM   6734  H   TYR A 456      17.422  39.746  13.870  1.00  2.31           H  
ATOM   6735  HA  TYR A 456      15.790  42.215  14.179  1.00  2.31           H  
ATOM   6736 1HB  TYR A 456      14.913  39.413  13.359  1.00  2.31           H  
ATOM   6737 2HB  TYR A 456      13.844  40.789  13.590  1.00  2.31           H  
ATOM   6738  HD1 TYR A 456      16.578  39.377  11.520  1.00  2.31           H  
ATOM   6739  HD2 TYR A 456      13.655  42.472  12.002  1.00  2.31           H  
ATOM   6740  HE1 TYR A 456      16.990  40.110   9.202  1.00  2.31           H  
ATOM   6741  HE2 TYR A 456      14.070  43.192   9.698  1.00  2.31           H  
ATOM   6742  HH  TYR A 456      16.313  41.534   7.566  1.00  2.31           H  
ATOM   6743  N   ARG A 457      14.803  41.475  16.364  1.00  2.62           N  
ATOM   6744  CA  ARG A 457      14.403  41.152  17.718  1.00  2.62           C  
ATOM   6745  C   ARG A 457      12.947  40.787  17.705  1.00  2.62           C  
ATOM   6746  O   ARG A 457      12.156  41.421  17.014  1.00  2.62           O  
ATOM   6747  CB  ARG A 457      14.654  42.319  18.653  1.00  2.62           C  
ATOM   6748  CG  ARG A 457      14.180  42.118  20.077  1.00  2.62           C  
ATOM   6749  CD  ARG A 457      14.618  43.243  20.949  1.00  2.62           C  
ATOM   6750  NE  ARG A 457      14.091  44.514  20.460  1.00  2.62           N  
ATOM   6751  CZ  ARG A 457      12.905  45.053  20.821  1.00  2.62           C  
ATOM   6752  NH1 ARG A 457      12.176  44.429  21.708  1.00  2.62           N  
ATOM   6753  NH2 ARG A 457      12.487  46.193  20.299  1.00  2.62           N  
ATOM   6754  H   ARG A 457      14.437  42.310  15.919  1.00  2.62           H  
ATOM   6755  HA  ARG A 457      14.972  40.294  18.075  1.00  2.62           H  
ATOM   6756 1HB  ARG A 457      15.723  42.506  18.695  1.00  2.62           H  
ATOM   6757 2HB  ARG A 457      14.186  43.220  18.262  1.00  2.62           H  
ATOM   6758 1HG  ARG A 457      13.091  42.054  20.108  1.00  2.62           H  
ATOM   6759 2HG  ARG A 457      14.612  41.194  20.438  1.00  2.62           H  
ATOM   6760 1HD  ARG A 457      14.257  43.090  21.963  1.00  2.62           H  
ATOM   6761 2HD  ARG A 457      15.703  43.300  20.956  1.00  2.62           H  
ATOM   6762  HE  ARG A 457      14.684  45.004  19.779  1.00  2.62           H  
ATOM   6763 1HH1 ARG A 457      12.541  43.577  22.114  1.00  2.62           H  
ATOM   6764 2HH1 ARG A 457      11.288  44.814  22.000  1.00  2.62           H  
ATOM   6765 1HH2 ARG A 457      13.055  46.672  19.615  1.00  2.62           H  
ATOM   6766 2HH2 ARG A 457      11.597  46.581  20.580  1.00  2.62           H  
ATOM   6767  N   MET A 458      12.581  39.758  18.434  1.00  3.05           N  
ATOM   6768  CA  MET A 458      11.200  39.350  18.486  1.00  3.05           C  
ATOM   6769  C   MET A 458      10.750  39.253  19.930  1.00  3.05           C  
ATOM   6770  O   MET A 458      11.480  38.753  20.795  1.00  3.05           O  
ATOM   6771  CB  MET A 458      11.055  38.017  17.753  1.00  3.05           C  
ATOM   6772  CG  MET A 458       9.670  37.475  17.647  1.00  3.05           C  
ATOM   6773  SD  MET A 458       9.129  36.560  19.097  1.00  3.05           S  
ATOM   6774  CE  MET A 458       9.643  34.894  18.781  1.00  3.05           C  
ATOM   6775  H   MET A 458      13.265  39.226  18.947  1.00  3.05           H  
ATOM   6776  HA  MET A 458      10.603  40.098  18.000  1.00  3.05           H  
ATOM   6777 1HB  MET A 458      11.443  38.117  16.744  1.00  3.05           H  
ATOM   6778 2HB  MET A 458      11.662  37.292  18.258  1.00  3.05           H  
ATOM   6779 1HG  MET A 458       9.003  38.311  17.502  1.00  3.05           H  
ATOM   6780 2HG  MET A 458       9.590  36.830  16.777  1.00  3.05           H  
ATOM   6781 1HE  MET A 458       9.339  34.252  19.605  1.00  3.05           H  
ATOM   6782 2HE  MET A 458       9.183  34.540  17.860  1.00  3.05           H  
ATOM   6783 3HE  MET A 458      10.704  34.853  18.687  1.00  3.05           H  
ATOM   6784  N   VAL A 459       9.548  39.728  20.212  1.00  3.58           N  
ATOM   6785  CA  VAL A 459       9.088  39.608  21.581  1.00  3.58           C  
ATOM   6786  C   VAL A 459       7.880  38.701  21.650  1.00  3.58           C  
ATOM   6787  O   VAL A 459       6.784  39.038  21.201  1.00  3.58           O  
ATOM   6788  CB  VAL A 459       8.753  40.973  22.166  1.00  3.58           C  
ATOM   6789  CG1 VAL A 459       8.294  40.785  23.617  1.00  3.58           C  
ATOM   6790  CG2 VAL A 459       9.965  41.881  22.070  1.00  3.58           C  
ATOM   6791  H   VAL A 459       8.984  40.145  19.466  1.00  3.58           H  
ATOM   6792  HA  VAL A 459       9.875  39.166  22.189  1.00  3.58           H  
ATOM   6793  HB  VAL A 459       7.919  41.407  21.612  1.00  3.58           H  
ATOM   6794 1HG1 VAL A 459       8.017  41.745  24.055  1.00  3.58           H  
ATOM   6795 2HG1 VAL A 459       7.448  40.125  23.634  1.00  3.58           H  
ATOM   6796 3HG1 VAL A 459       9.099  40.341  24.202  1.00  3.58           H  
ATOM   6797 1HG2 VAL A 459       9.720  42.854  22.486  1.00  3.58           H  
ATOM   6798 2HG2 VAL A 459      10.791  41.437  22.629  1.00  3.58           H  
ATOM   6799 3HG2 VAL A 459      10.257  41.995  21.025  1.00  3.58           H  
ATOM   6800  N   ASP A 460       8.078  37.532  22.235  1.00  4.15           N  
ATOM   6801  CA  ASP A 460       7.028  36.532  22.237  1.00  4.15           C  
ATOM   6802  C   ASP A 460       6.024  36.766  23.353  1.00  4.15           C  
ATOM   6803  O   ASP A 460       6.086  36.124  24.415  1.00  4.15           O  
ATOM   6804  CB  ASP A 460       7.598  35.127  22.353  1.00  4.15           C  
ATOM   6805  CG  ASP A 460       6.555  34.027  22.073  1.00  4.15           C  
ATOM   6806  OD1 ASP A 460       5.566  34.296  21.448  1.00  4.15           O  
ATOM   6807  OD2 ASP A 460       6.733  32.928  22.554  1.00  4.15           O  
ATOM   6808  H   ASP A 460       8.985  37.318  22.624  1.00  4.15           H  
ATOM   6809  HA  ASP A 460       6.491  36.596  21.291  1.00  4.15           H  
ATOM   6810 1HB  ASP A 460       8.424  35.011  21.665  1.00  4.15           H  
ATOM   6811 2HB  ASP A 460       7.996  34.987  23.356  1.00  4.15           H  
ATOM   6812  N   GLU A 461       5.142  37.729  23.136  1.00  4.70           N  
ATOM   6813  CA  GLU A 461       4.113  38.004  24.121  1.00  4.70           C  
ATOM   6814  C   GLU A 461       2.944  37.085  23.837  1.00  4.70           C  
ATOM   6815  O   GLU A 461       2.586  36.881  22.670  1.00  4.70           O  
ATOM   6816  CB  GLU A 461       3.613  39.449  24.038  1.00  4.70           C  
ATOM   6817  CG  GLU A 461       4.679  40.485  24.292  1.00  4.70           C  
ATOM   6818  CD  GLU A 461       4.181  41.908  24.419  1.00  4.70           C  
ATOM   6819  OE1 GLU A 461       3.006  42.129  24.285  1.00  4.70           O  
ATOM   6820  OE2 GLU A 461       4.996  42.781  24.660  1.00  4.70           O  
ATOM   6821  H   GLU A 461       5.209  38.250  22.259  1.00  4.70           H  
ATOM   6822  HA  GLU A 461       4.490  37.794  25.121  1.00  4.70           H  
ATOM   6823 1HB  GLU A 461       3.192  39.631  23.048  1.00  4.70           H  
ATOM   6824 2HB  GLU A 461       2.815  39.598  24.770  1.00  4.70           H  
ATOM   6825 1HG  GLU A 461       5.256  40.206  25.153  1.00  4.70           H  
ATOM   6826 2HG  GLU A 461       5.322  40.448  23.430  1.00  4.70           H  
ATOM   6827  N   LYS A 462       2.314  36.553  24.873  1.00  5.18           N  
ATOM   6828  CA  LYS A 462       1.112  35.779  24.644  1.00  5.18           C  
ATOM   6829  C   LYS A 462      -0.053  36.751  24.552  1.00  5.18           C  
ATOM   6830  O   LYS A 462      -0.040  37.807  25.186  1.00  5.18           O  
ATOM   6831  CB  LYS A 462       0.910  34.724  25.708  1.00  5.18           C  
ATOM   6832  CG  LYS A 462       1.715  33.400  25.465  1.00  5.18           C  
ATOM   6833  CD  LYS A 462       3.196  33.573  25.047  1.00  5.18           C  
ATOM   6834  CE  LYS A 462       3.864  32.167  24.959  1.00  5.18           C  
ATOM   6835  NZ  LYS A 462       5.362  32.208  24.775  1.00  5.18           N  
ATOM   6836  H   LYS A 462       2.657  36.657  25.830  1.00  5.18           H  
ATOM   6837  HA  LYS A 462       1.202  35.263  23.699  1.00  5.18           H  
ATOM   6838 1HB  LYS A 462       1.115  35.117  26.675  1.00  5.18           H  
ATOM   6839 2HB  LYS A 462      -0.146  34.465  25.706  1.00  5.18           H  
ATOM   6840 1HG  LYS A 462       1.771  32.862  26.402  1.00  5.18           H  
ATOM   6841 2HG  LYS A 462       1.192  32.777  24.758  1.00  5.18           H  
ATOM   6842 1HD  LYS A 462       3.262  34.064  24.074  1.00  5.18           H  
ATOM   6843 2HD  LYS A 462       3.731  34.179  25.781  1.00  5.18           H  
ATOM   6844 1HE  LYS A 462       3.635  31.644  25.860  1.00  5.18           H  
ATOM   6845 2HE  LYS A 462       3.434  31.612  24.129  1.00  5.18           H  
ATOM   6846 1HZ  LYS A 462       5.720  31.273  24.744  1.00  5.18           H  
ATOM   6847 2HZ  LYS A 462       5.632  32.656  23.903  1.00  5.18           H  
ATOM   6848 3HZ  LYS A 462       5.802  32.704  25.536  1.00  5.18           H  
ATOM   6849  N   VAL A 463      -1.028  36.414  23.732  1.00  5.54           N  
ATOM   6850  CA  VAL A 463      -2.193  37.257  23.509  1.00  5.54           C  
ATOM   6851  C   VAL A 463      -3.370  36.824  24.352  1.00  5.54           C  
ATOM   6852  O   VAL A 463      -4.020  37.640  25.008  1.00  5.54           O  
ATOM   6853  CB  VAL A 463      -2.580  37.168  22.038  1.00  5.54           C  
ATOM   6854  CG1 VAL A 463      -3.827  37.965  21.742  1.00  5.54           C  
ATOM   6855  CG2 VAL A 463      -1.437  37.629  21.249  1.00  5.54           C  
ATOM   6856  H   VAL A 463      -0.969  35.522  23.255  1.00  5.54           H  
ATOM   6857  HA  VAL A 463      -1.932  38.286  23.757  1.00  5.54           H  
ATOM   6858  HB  VAL A 463      -2.794  36.127  21.793  1.00  5.54           H  
ATOM   6859 1HG1 VAL A 463      -4.086  37.868  20.691  1.00  5.54           H  
ATOM   6860 2HG1 VAL A 463      -4.641  37.596  22.344  1.00  5.54           H  
ATOM   6861 3HG1 VAL A 463      -3.653  39.014  21.977  1.00  5.54           H  
ATOM   6862 1HG2 VAL A 463      -1.667  37.532  20.215  1.00  5.54           H  
ATOM   6863 2HG2 VAL A 463      -1.217  38.667  21.486  1.00  5.54           H  
ATOM   6864 3HG2 VAL A 463      -0.582  37.023  21.489  1.00  5.54           H  
ATOM   6865  N   ASN A 464      -3.665  35.535  24.304  1.00  5.75           N  
ATOM   6866  CA  ASN A 464      -4.812  35.022  25.031  1.00  5.75           C  
ATOM   6867  C   ASN A 464      -4.362  33.904  25.924  1.00  5.75           C  
ATOM   6868  O   ASN A 464      -3.492  33.129  25.528  1.00  5.75           O  
ATOM   6869  CB  ASN A 464      -5.888  34.513  24.092  1.00  5.75           C  
ATOM   6870  CG  ASN A 464      -6.428  35.568  23.187  1.00  5.75           C  
ATOM   6871  OD1 ASN A 464      -6.151  35.561  21.983  1.00  5.75           O  
ATOM   6872  ND2 ASN A 464      -7.182  36.478  23.731  1.00  5.75           N  
ATOM   6873  H   ASN A 464      -3.059  34.917  23.768  1.00  5.75           H  
ATOM   6874  HA  ASN A 464      -5.223  35.805  25.667  1.00  5.75           H  
ATOM   6875 1HB  ASN A 464      -5.488  33.701  23.489  1.00  5.75           H  
ATOM   6876 2HB  ASN A 464      -6.709  34.105  24.681  1.00  5.75           H  
ATOM   6877 1HD2 ASN A 464      -7.566  37.211  23.171  1.00  5.75           H  
ATOM   6878 2HD2 ASN A 464      -7.368  36.447  24.712  1.00  5.75           H  
ATOM   6879  N   VAL A 465      -4.981  33.809  27.099  1.00  5.81           N  
ATOM   6880  CA  VAL A 465      -4.736  32.719  28.029  1.00  5.81           C  
ATOM   6881  C   VAL A 465      -5.952  32.325  28.854  1.00  5.81           C  
ATOM   6882  O   VAL A 465      -6.632  33.193  29.408  1.00  5.81           O  
ATOM   6883  CB  VAL A 465      -3.591  33.081  28.969  1.00  5.81           C  
ATOM   6884  CG1 VAL A 465      -3.876  34.341  29.725  1.00  5.81           C  
ATOM   6885  CG2 VAL A 465      -3.420  31.985  29.962  1.00  5.81           C  
ATOM   6886  H   VAL A 465      -5.660  34.514  27.350  1.00  5.81           H  
ATOM   6887  HA  VAL A 465      -4.412  31.865  27.449  1.00  5.81           H  
ATOM   6888  HB  VAL A 465      -2.710  33.225  28.390  1.00  5.81           H  
ATOM   6889 1HG1 VAL A 465      -3.036  34.563  30.388  1.00  5.81           H  
ATOM   6890 2HG1 VAL A 465      -4.017  35.163  29.027  1.00  5.81           H  
ATOM   6891 3HG1 VAL A 465      -4.780  34.204  30.320  1.00  5.81           H  
ATOM   6892 1HG2 VAL A 465      -2.597  32.238  30.595  1.00  5.81           H  
ATOM   6893 2HG2 VAL A 465      -4.310  31.879  30.564  1.00  5.81           H  
ATOM   6894 3HG2 VAL A 465      -3.227  31.061  29.445  1.00  5.81           H  
ATOM   6895  N   SER A 466      -6.179  31.013  28.999  1.00  5.76           N  
ATOM   6896  CA  SER A 466      -7.244  30.539  29.876  1.00  5.76           C  
ATOM   6897  C   SER A 466      -7.036  29.125  30.438  1.00  5.76           C  
ATOM   6898  O   SER A 466      -6.780  28.174  29.698  1.00  5.76           O  
ATOM   6899  CB  SER A 466      -8.549  30.551  29.110  1.00  5.76           C  
ATOM   6900  OG  SER A 466      -9.616  30.104  29.908  1.00  5.76           O  
ATOM   6901  H   SER A 466      -5.613  30.364  28.455  1.00  5.76           H  
ATOM   6902  HA  SER A 466      -7.317  31.228  30.720  1.00  5.76           H  
ATOM   6903 1HB  SER A 466      -8.756  31.555  28.746  1.00  5.76           H  
ATOM   6904 2HB  SER A 466      -8.450  29.901  28.240  1.00  5.76           H  
ATOM   6905  HG  SER A 466      -9.302  29.307  30.373  1.00  5.76           H  
ATOM   6906  N   PHE A 467      -7.168  28.982  31.759  1.00  5.59           N  
ATOM   6907  CA  PHE A 467      -7.135  27.657  32.405  1.00  5.59           C  
ATOM   6908  C   PHE A 467      -8.416  26.944  32.023  1.00  5.59           C  
ATOM   6909  O   PHE A 467      -9.468  27.583  32.013  1.00  5.59           O  
ATOM   6910  CB  PHE A 467      -7.021  27.756  33.923  1.00  5.59           C  
ATOM   6911  CG  PHE A 467      -7.024  26.397  34.612  1.00  5.59           C  
ATOM   6912  CD1 PHE A 467      -5.895  25.575  34.680  1.00  5.59           C  
ATOM   6913  CD2 PHE A 467      -8.204  25.932  35.177  1.00  5.59           C  
ATOM   6914  CE1 PHE A 467      -5.965  24.340  35.298  1.00  5.59           C  
ATOM   6915  CE2 PHE A 467      -8.261  24.707  35.787  1.00  5.59           C  
ATOM   6916  CZ  PHE A 467      -7.144  23.912  35.848  1.00  5.59           C  
ATOM   6917  H   PHE A 467      -7.336  29.803  32.325  1.00  5.59           H  
ATOM   6918  HA  PHE A 467      -6.295  27.086  32.020  1.00  5.59           H  
ATOM   6919 1HB  PHE A 467      -6.096  28.270  34.187  1.00  5.59           H  
ATOM   6920 2HB  PHE A 467      -7.852  28.339  34.317  1.00  5.59           H  
ATOM   6921  HD1 PHE A 467      -4.964  25.903  34.250  1.00  5.59           H  
ATOM   6922  HD2 PHE A 467      -9.099  26.552  35.125  1.00  5.59           H  
ATOM   6923  HE1 PHE A 467      -5.098  23.700  35.350  1.00  5.59           H  
ATOM   6924  HE2 PHE A 467      -9.199  24.356  36.220  1.00  5.59           H  
ATOM   6925  HZ  PHE A 467      -7.203  22.936  36.327  1.00  5.59           H  
ATOM   6926  N   HIS A 468      -8.353  25.665  31.661  1.00  5.32           N  
ATOM   6927  CA  HIS A 468      -9.582  24.992  31.248  1.00  5.32           C  
ATOM   6928  C   HIS A 468     -10.506  24.443  32.359  1.00  5.32           C  
ATOM   6929  O   HIS A 468     -11.566  25.011  32.614  1.00  5.32           O  
ATOM   6930  CB  HIS A 468      -9.210  23.843  30.296  1.00  5.32           C  
ATOM   6931  CG  HIS A 468     -10.377  23.066  29.744  1.00  5.32           C  
ATOM   6932  ND1 HIS A 468     -11.248  23.592  28.809  1.00  5.32           N  
ATOM   6933  CD2 HIS A 468     -10.801  21.800  29.980  1.00  5.32           C  
ATOM   6934  CE1 HIS A 468     -12.162  22.687  28.503  1.00  5.32           C  
ATOM   6935  NE2 HIS A 468     -11.914  21.592  29.198  1.00  5.32           N  
ATOM   6936  H   HIS A 468      -7.462  25.161  31.661  1.00  5.32           H  
ATOM   6937  HA  HIS A 468     -10.177  25.701  30.675  1.00  5.32           H  
ATOM   6938 1HB  HIS A 468      -8.643  24.247  29.456  1.00  5.32           H  
ATOM   6939 2HB  HIS A 468      -8.545  23.144  30.815  1.00  5.32           H  
ATOM   6940  HD2 HIS A 468     -10.347  21.085  30.659  1.00  5.32           H  
ATOM   6941  HE1 HIS A 468     -12.980  22.821  27.795  1.00  5.32           H  
ATOM   6942  HE2 HIS A 468     -12.450  20.737  29.163  1.00  5.32           H  
ATOM   6943  N   ASP A 469     -10.155  23.307  32.963  1.00  5.01           N  
ATOM   6944  CA  ASP A 469     -10.973  22.649  33.983  1.00  5.01           C  
ATOM   6945  C   ASP A 469     -10.029  21.690  34.651  1.00  5.01           C  
ATOM   6946  O   ASP A 469      -9.687  21.784  35.832  1.00  5.01           O  
ATOM   6947  CB  ASP A 469     -12.205  21.945  33.379  1.00  5.01           C  
ATOM   6948  CG  ASP A 469     -13.194  21.408  34.430  1.00  5.01           C  
ATOM   6949  OD1 ASP A 469     -13.698  22.188  35.207  1.00  5.01           O  
ATOM   6950  OD2 ASP A 469     -13.448  20.224  34.425  1.00  5.01           O  
ATOM   6951  H   ASP A 469      -9.249  22.870  32.781  1.00  5.01           H  
ATOM   6952  HA  ASP A 469     -11.307  23.383  34.716  1.00  5.01           H  
ATOM   6953 1HB  ASP A 469     -12.743  22.650  32.743  1.00  5.01           H  
ATOM   6954 2HB  ASP A 469     -11.900  21.120  32.750  1.00  5.01           H  
ATOM   6955  N   ASN A 470      -9.638  20.732  33.824  1.00  4.68           N  
ATOM   6956  CA  ASN A 470      -8.669  19.719  34.132  1.00  4.68           C  
ATOM   6957  C   ASN A 470      -7.340  20.404  34.016  1.00  4.68           C  
ATOM   6958  O   ASN A 470      -7.298  21.594  33.693  1.00  4.68           O  
ATOM   6959  CB  ASN A 470      -8.739  18.613  33.110  1.00  4.68           C  
ATOM   6960  CG  ASN A 470      -8.342  19.165  31.733  1.00  4.68           C  
ATOM   6961  OD1 ASN A 470      -7.851  20.309  31.635  1.00  4.68           O  
ATOM   6962  ND2 ASN A 470      -8.545  18.391  30.701  1.00  4.68           N  
ATOM   6963  H   ASN A 470     -10.028  20.730  32.897  1.00  4.68           H  
ATOM   6964  HA  ASN A 470      -8.801  19.352  35.151  1.00  4.68           H  
ATOM   6965 1HB  ASN A 470      -8.068  17.794  33.383  1.00  4.68           H  
ATOM   6966 2HB  ASN A 470      -9.754  18.217  33.063  1.00  4.68           H  
ATOM   6967 1HD2 ASN A 470      -8.301  18.706  29.783  1.00  4.68           H  
ATOM   6968 2HD2 ASN A 470      -8.937  17.483  30.830  1.00  4.68           H  
ATOM   6969  N   ASP A 471      -6.249  19.653  34.135  1.00  4.38           N  
ATOM   6970  CA  ASP A 471      -4.923  20.262  34.168  1.00  4.38           C  
ATOM   6971  C   ASP A 471      -4.333  20.694  32.831  1.00  4.38           C  
ATOM   6972  O   ASP A 471      -3.219  20.303  32.482  1.00  4.38           O  
ATOM   6973  CB  ASP A 471      -3.959  19.267  34.822  1.00  4.38           C  
ATOM   6974  CG  ASP A 471      -3.895  17.904  34.094  1.00  4.38           C  
ATOM   6975  OD1 ASP A 471      -4.915  17.496  33.586  1.00  4.38           O  
ATOM   6976  OD2 ASP A 471      -2.856  17.278  34.076  1.00  4.38           O  
ATOM   6977  H   ASP A 471      -6.339  18.665  34.313  1.00  4.38           H  
ATOM   6978  HA  ASP A 471      -4.987  21.146  34.803  1.00  4.38           H  
ATOM   6979 1HB  ASP A 471      -2.957  19.691  34.849  1.00  4.38           H  
ATOM   6980 2HB  ASP A 471      -4.266  19.082  35.846  1.00  4.38           H  
ATOM   6981  N   THR A 472      -5.047  21.562  32.123  1.00  4.12           N  
ATOM   6982  CA  THR A 472      -4.565  22.156  30.887  1.00  4.12           C  
ATOM   6983  C   THR A 472      -4.871  23.661  30.809  1.00  4.12           C  
ATOM   6984  O   THR A 472      -5.854  24.131  31.406  1.00  4.12           O  
ATOM   6985  CB  THR A 472      -5.146  21.447  29.648  1.00  4.12           C  
ATOM   6986  OG1 THR A 472      -6.575  21.601  29.609  1.00  4.12           O  
ATOM   6987  CG2 THR A 472      -4.790  19.951  29.582  1.00  4.12           C  
ATOM   6988  H   THR A 472      -5.960  21.812  32.493  1.00  4.12           H  
ATOM   6989  HA  THR A 472      -3.487  22.056  30.857  1.00  4.12           H  
ATOM   6990  HB  THR A 472      -4.732  21.921  28.810  1.00  4.12           H  
ATOM   6991  HG1 THR A 472      -6.984  21.119  30.351  1.00  4.12           H  
ATOM   6992 1HG2 THR A 472      -5.201  19.519  28.669  1.00  4.12           H  
ATOM   6993 2HG2 THR A 472      -3.714  19.834  29.578  1.00  4.12           H  
ATOM   6994 3HG2 THR A 472      -5.206  19.433  30.441  1.00  4.12           H  
ATOM   6995  N   VAL A 473      -4.055  24.390  30.039  1.00  3.95           N  
ATOM   6996  CA  VAL A 473      -4.213  25.825  29.794  1.00  3.95           C  
ATOM   6997  C   VAL A 473      -4.131  26.146  28.289  1.00  3.95           C  
ATOM   6998  O   VAL A 473      -3.249  25.630  27.586  1.00  3.95           O  
ATOM   6999  CB  VAL A 473      -3.122  26.619  30.551  1.00  3.95           C  
ATOM   7000  CG1 VAL A 473      -3.317  28.105  30.332  1.00  3.95           C  
ATOM   7001  CG2 VAL A 473      -3.136  26.300  32.013  1.00  3.95           C  
ATOM   7002  H   VAL A 473      -3.262  23.913  29.618  1.00  3.95           H  
ATOM   7003  HA  VAL A 473      -5.194  26.133  30.154  1.00  3.95           H  
ATOM   7004  HB  VAL A 473      -2.182  26.350  30.158  1.00  3.95           H  
ATOM   7005 1HG1 VAL A 473      -2.536  28.646  30.855  1.00  3.95           H  
ATOM   7006 2HG1 VAL A 473      -3.280  28.338  29.279  1.00  3.95           H  
ATOM   7007 3HG1 VAL A 473      -4.275  28.398  30.730  1.00  3.95           H  
ATOM   7008 1HG2 VAL A 473      -2.353  26.863  32.501  1.00  3.95           H  
ATOM   7009 2HG2 VAL A 473      -4.085  26.581  32.411  1.00  3.95           H  
ATOM   7010 3HG2 VAL A 473      -2.969  25.245  32.177  1.00  3.95           H  
ATOM   7011  N   THR A 474      -5.047  26.978  27.783  1.00  3.86           N  
ATOM   7012  CA  THR A 474      -5.054  27.344  26.363  1.00  3.86           C  
ATOM   7013  C   THR A 474      -4.497  28.740  26.092  1.00  3.86           C  
ATOM   7014  O   THR A 474      -4.819  29.690  26.806  1.00  3.86           O  
ATOM   7015  CB  THR A 474      -6.473  27.253  25.768  1.00  3.86           C  
ATOM   7016  OG1 THR A 474      -6.960  25.911  25.890  1.00  3.86           O  
ATOM   7017  CG2 THR A 474      -6.458  27.629  24.281  1.00  3.86           C  
ATOM   7018  H   THR A 474      -5.749  27.377  28.410  1.00  3.86           H  
ATOM   7019  HA  THR A 474      -4.431  26.633  25.832  1.00  3.86           H  
ATOM   7020  HB  THR A 474      -7.137  27.922  26.314  1.00  3.86           H  
ATOM   7021  HG1 THR A 474      -6.604  25.385  25.179  1.00  3.86           H  
ATOM   7022 1HG2 THR A 474      -7.463  27.547  23.877  1.00  3.86           H  
ATOM   7023 2HG2 THR A 474      -6.107  28.650  24.154  1.00  3.86           H  
ATOM   7024 3HG2 THR A 474      -5.794  26.947  23.744  1.00  3.86           H  
ATOM   7025  N   PHE A 475      -3.619  28.826  25.077  1.00  3.82           N  
ATOM   7026  CA  PHE A 475      -2.959  30.054  24.608  1.00  3.82           C  
ATOM   7027  C   PHE A 475      -2.902  30.370  23.109  1.00  3.82           C  
ATOM   7028  O   PHE A 475      -2.854  29.477  22.262  1.00  3.82           O  
ATOM   7029  CB  PHE A 475      -1.510  30.102  25.076  1.00  3.82           C  
ATOM   7030  CG  PHE A 475      -1.232  30.410  26.487  1.00  3.82           C  
ATOM   7031  CD1 PHE A 475      -1.266  29.538  27.487  1.00  3.82           C  
ATOM   7032  CD2 PHE A 475      -0.797  31.657  26.747  1.00  3.82           C  
ATOM   7033  CE1 PHE A 475      -0.865  29.946  28.749  1.00  3.82           C  
ATOM   7034  CE2 PHE A 475      -0.384  32.051  27.976  1.00  3.82           C  
ATOM   7035  CZ  PHE A 475      -0.415  31.179  28.983  1.00  3.82           C  
ATOM   7036  H   PHE A 475      -3.419  27.956  24.578  1.00  3.82           H  
ATOM   7037  HA  PHE A 475      -3.486  30.869  25.082  1.00  3.82           H  
ATOM   7038 1HB  PHE A 475      -1.052  29.135  24.855  1.00  3.82           H  
ATOM   7039 2HB  PHE A 475      -0.978  30.836  24.471  1.00  3.82           H  
ATOM   7040  HD1 PHE A 475      -1.600  28.518  27.306  1.00  3.82           H  
ATOM   7041  HD2 PHE A 475      -0.779  32.344  25.921  1.00  3.82           H  
ATOM   7042  HE1 PHE A 475      -0.897  29.273  29.559  1.00  3.82           H  
ATOM   7043  HE2 PHE A 475      -0.038  33.065  28.126  1.00  3.82           H  
ATOM   7044  HZ  PHE A 475      -0.094  31.459  29.977  1.00  3.82           H  
ATOM   7045  N   ARG A 476      -2.837  31.684  22.814  1.00  3.80           N  
ATOM   7046  CA  ARG A 476      -2.532  32.244  21.468  1.00  3.80           C  
ATOM   7047  C   ARG A 476      -1.384  33.250  21.637  1.00  3.80           C  
ATOM   7048  O   ARG A 476      -1.247  33.815  22.728  1.00  3.80           O  
ATOM   7049  CB  ARG A 476      -3.706  32.921  20.794  1.00  3.80           C  
ATOM   7050  CG  ARG A 476      -4.873  32.032  20.407  1.00  3.80           C  
ATOM   7051  CD  ARG A 476      -5.939  32.806  19.692  1.00  3.80           C  
ATOM   7052  NE  ARG A 476      -7.161  32.032  19.421  1.00  3.80           N  
ATOM   7053  CZ  ARG A 476      -7.421  31.287  18.308  1.00  3.80           C  
ATOM   7054  NH1 ARG A 476      -6.549  31.151  17.323  1.00  3.80           N  
ATOM   7055  NH2 ARG A 476      -8.590  30.674  18.205  1.00  3.80           N  
ATOM   7056  H   ARG A 476      -2.972  32.321  23.605  1.00  3.80           H  
ATOM   7057  HA  ARG A 476      -2.190  31.435  20.819  1.00  3.80           H  
ATOM   7058 1HB  ARG A 476      -4.080  33.724  21.426  1.00  3.80           H  
ATOM   7059 2HB  ARG A 476      -3.342  33.382  19.890  1.00  3.80           H  
ATOM   7060 1HG  ARG A 476      -4.507  31.268  19.728  1.00  3.80           H  
ATOM   7061 2HG  ARG A 476      -5.300  31.569  21.299  1.00  3.80           H  
ATOM   7062 1HD  ARG A 476      -6.214  33.672  20.281  1.00  3.80           H  
ATOM   7063 2HD  ARG A 476      -5.544  33.136  18.737  1.00  3.80           H  
ATOM   7064  HE  ARG A 476      -7.890  32.077  20.121  1.00  3.80           H  
ATOM   7065 1HH1 ARG A 476      -5.604  31.571  17.347  1.00  3.80           H  
ATOM   7066 2HH1 ARG A 476      -6.793  30.572  16.500  1.00  3.80           H  
ATOM   7067 1HH2 ARG A 476      -9.274  30.763  18.942  1.00  3.80           H  
ATOM   7068 2HH2 ARG A 476      -8.802  30.119  17.384  1.00  3.80           H  
ATOM   7069  N   THR A 477      -0.567  33.484  20.583  1.00  3.74           N  
ATOM   7070  CA  THR A 477       0.654  34.305  20.715  1.00  3.74           C  
ATOM   7071  C   THR A 477       0.841  35.405  19.662  1.00  3.74           C  
ATOM   7072  O   THR A 477       0.283  35.326  18.591  1.00  3.74           O  
ATOM   7073  CB  THR A 477       1.881  33.364  20.637  1.00  3.74           C  
ATOM   7074  OG1 THR A 477       1.920  32.754  19.342  1.00  3.74           O  
ATOM   7075  CG2 THR A 477       1.780  32.268  21.677  1.00  3.74           C  
ATOM   7076  H   THR A 477      -0.784  33.094  19.662  1.00  3.74           H  
ATOM   7077  HA  THR A 477       0.639  34.791  21.681  1.00  3.74           H  
ATOM   7078  HB  THR A 477       2.793  33.949  20.797  1.00  3.74           H  
ATOM   7079  HG1 THR A 477       1.765  33.423  18.669  1.00  3.74           H  
ATOM   7080 1HG2 THR A 477       2.652  31.619  21.610  1.00  3.74           H  
ATOM   7081 2HG2 THR A 477       1.744  32.721  22.635  1.00  3.74           H  
ATOM   7082 3HG2 THR A 477       0.890  31.674  21.519  1.00  3.74           H  
ATOM   7083  N   LYS A 478       1.682  36.406  19.930  1.00  3.65           N  
ATOM   7084  CA  LYS A 478       1.964  37.422  18.903  1.00  3.65           C  
ATOM   7085  C   LYS A 478       3.453  37.814  18.803  1.00  3.65           C  
ATOM   7086  O   LYS A 478       3.860  38.840  19.356  1.00  3.65           O  
ATOM   7087  CB  LYS A 478       1.119  38.659  19.129  1.00  3.65           C  
ATOM   7088  CG  LYS A 478       1.252  39.720  18.061  1.00  3.65           C  
ATOM   7089  CD  LYS A 478       0.309  40.880  18.345  1.00  3.65           C  
ATOM   7090  CE  LYS A 478       0.435  41.975  17.296  1.00  3.65           C  
ATOM   7091  NZ  LYS A 478      -0.471  43.129  17.585  1.00  3.65           N  
ATOM   7092  H   LYS A 478       2.113  36.479  20.855  1.00  3.65           H  
ATOM   7093  HA  LYS A 478       1.639  37.022  17.948  1.00  3.65           H  
ATOM   7094 1HB  LYS A 478       0.089  38.379  19.119  1.00  3.65           H  
ATOM   7095 2HB  LYS A 478       1.344  39.099  20.102  1.00  3.65           H  
ATOM   7096 1HG  LYS A 478       2.280  40.088  18.029  1.00  3.65           H  
ATOM   7097 2HG  LYS A 478       1.007  39.289  17.086  1.00  3.65           H  
ATOM   7098 1HD  LYS A 478      -0.718  40.513  18.359  1.00  3.65           H  
ATOM   7099 2HD  LYS A 478       0.538  41.300  19.325  1.00  3.65           H  
ATOM   7100 1HE  LYS A 478       1.465  42.329  17.274  1.00  3.65           H  
ATOM   7101 2HE  LYS A 478       0.183  41.561  16.319  1.00  3.65           H  
ATOM   7102 1HZ  LYS A 478      -0.359  43.834  16.871  1.00  3.65           H  
ATOM   7103 2HZ  LYS A 478      -1.431  42.812  17.598  1.00  3.65           H  
ATOM   7104 3HZ  LYS A 478      -0.234  43.522  18.485  1.00  3.65           H  
ATOM   7105  N   PRO A 479       4.285  37.068  18.058  1.00  3.52           N  
ATOM   7106  CA  PRO A 479       5.735  37.200  17.981  1.00  3.52           C  
ATOM   7107  C   PRO A 479       6.204  38.366  17.106  1.00  3.52           C  
ATOM   7108  O   PRO A 479       6.817  38.153  16.062  1.00  3.52           O  
ATOM   7109  CB  PRO A 479       6.135  35.855  17.360  1.00  3.52           C  
ATOM   7110  CG  PRO A 479       4.975  35.502  16.462  1.00  3.52           C  
ATOM   7111  CD  PRO A 479       3.738  36.007  17.191  1.00  3.52           C  
ATOM   7112  HA  PRO A 479       6.137  37.302  19.000  1.00  3.52           H  
ATOM   7113 1HB  PRO A 479       7.077  35.960  16.804  1.00  3.52           H  
ATOM   7114 2HB  PRO A 479       6.308  35.111  18.161  1.00  3.52           H  
ATOM   7115 1HG  PRO A 479       5.100  35.981  15.476  1.00  3.52           H  
ATOM   7116 2HG  PRO A 479       4.938  34.417  16.285  1.00  3.52           H  
ATOM   7117 1HD  PRO A 479       3.055  36.426  16.429  1.00  3.52           H  
ATOM   7118 2HD  PRO A 479       3.272  35.204  17.784  1.00  3.52           H  
ATOM   7119  N   THR A 480       5.894  39.587  17.529  1.00  3.44           N  
ATOM   7120  CA  THR A 480       6.264  40.796  16.772  1.00  3.44           C  
ATOM   7121  C   THR A 480       7.763  40.979  16.608  1.00  3.44           C  
ATOM   7122  O   THR A 480       8.509  40.856  17.582  1.00  3.44           O  
ATOM   7123  CB  THR A 480       5.653  42.060  17.403  1.00  3.44           C  
ATOM   7124  OG1 THR A 480       4.231  41.941  17.385  1.00  3.44           O  
ATOM   7125  CG2 THR A 480       6.064  43.309  16.629  1.00  3.44           C  
ATOM   7126  H   THR A 480       5.367  39.662  18.398  1.00  3.44           H  
ATOM   7127  HA  THR A 480       5.854  40.703  15.771  1.00  3.44           H  
ATOM   7128  HB  THR A 480       5.993  42.151  18.434  1.00  3.44           H  
ATOM   7129  HG1 THR A 480       3.962  41.664  16.489  1.00  3.44           H  
ATOM   7130 1HG2 THR A 480       5.616  44.185  17.090  1.00  3.44           H  
ATOM   7131 2HG2 THR A 480       7.146  43.417  16.637  1.00  3.44           H  
ATOM   7132 3HG2 THR A 480       5.718  43.224  15.600  1.00  3.44           H  
ATOM   7133  N   TYR A 481       8.194  41.285  15.368  1.00  3.46           N  
ATOM   7134  CA  TYR A 481       9.604  41.492  15.011  1.00  3.46           C  
ATOM   7135  C   TYR A 481      10.002  42.966  14.873  1.00  3.46           C  
ATOM   7136  O   TYR A 481       9.217  43.788  14.397  1.00  3.46           O  
ATOM   7137  CB  TYR A 481       9.916  40.800  13.681  1.00  3.46           C  
ATOM   7138  CG  TYR A 481       9.962  39.283  13.718  1.00  3.46           C  
ATOM   7139  CD1 TYR A 481       8.796  38.562  13.627  1.00  3.46           C  
ATOM   7140  CD2 TYR A 481      11.176  38.618  13.781  1.00  3.46           C  
ATOM   7141  CE1 TYR A 481       8.815  37.183  13.619  1.00  3.46           C  
ATOM   7142  CE2 TYR A 481      11.198  37.243  13.760  1.00  3.46           C  
ATOM   7143  CZ  TYR A 481      10.027  36.522  13.685  1.00  3.46           C  
ATOM   7144  OH  TYR A 481      10.073  35.146  13.655  1.00  3.46           O  
ATOM   7145  H   TYR A 481       7.503  41.389  14.625  1.00  3.46           H  
ATOM   7146  HA  TYR A 481      10.209  41.047  15.787  1.00  3.46           H  
ATOM   7147 1HB  TYR A 481       9.163  41.090  12.947  1.00  3.46           H  
ATOM   7148 2HB  TYR A 481      10.881  41.160  13.314  1.00  3.46           H  
ATOM   7149  HD1 TYR A 481       7.867  39.085  13.571  1.00  3.46           H  
ATOM   7150  HD2 TYR A 481      12.106  39.179  13.836  1.00  3.46           H  
ATOM   7151  HE1 TYR A 481       7.879  36.630  13.554  1.00  3.46           H  
ATOM   7152  HE2 TYR A 481      12.139  36.727  13.795  1.00  3.46           H  
ATOM   7153  HH  TYR A 481      10.975  34.859  13.467  1.00  3.46           H  
ATOM   7154  N   PHE A 482      11.259  43.273  15.218  1.00  3.61           N  
ATOM   7155  CA  PHE A 482      11.824  44.613  15.064  1.00  3.61           C  
ATOM   7156  C   PHE A 482      13.236  44.518  14.440  1.00  3.61           C  
ATOM   7157  O   PHE A 482      14.028  43.678  14.850  1.00  3.61           O  
ATOM   7158  CB  PHE A 482      11.970  45.238  16.456  1.00  3.61           C  
ATOM   7159  CG  PHE A 482      10.692  45.248  17.274  1.00  3.61           C  
ATOM   7160  CD1 PHE A 482      10.373  44.128  18.055  1.00  3.61           C  
ATOM   7161  CD2 PHE A 482       9.824  46.318  17.282  1.00  3.61           C  
ATOM   7162  CE1 PHE A 482       9.228  44.082  18.804  1.00  3.61           C  
ATOM   7163  CE2 PHE A 482       8.667  46.274  18.041  1.00  3.61           C  
ATOM   7164  CZ  PHE A 482       8.371  45.152  18.802  1.00  3.61           C  
ATOM   7165  H   PHE A 482      11.817  42.547  15.652  1.00  3.61           H  
ATOM   7166  HA  PHE A 482      11.177  45.214  14.425  1.00  3.61           H  
ATOM   7167 1HB  PHE A 482      12.725  44.691  17.016  1.00  3.61           H  
ATOM   7168 2HB  PHE A 482      12.322  46.262  16.353  1.00  3.61           H  
ATOM   7169  HD1 PHE A 482      11.044  43.277  18.060  1.00  3.61           H  
ATOM   7170  HD2 PHE A 482      10.055  47.199  16.682  1.00  3.61           H  
ATOM   7171  HE1 PHE A 482       8.999  43.197  19.395  1.00  3.61           H  
ATOM   7172  HE2 PHE A 482       7.984  47.121  18.038  1.00  3.61           H  
ATOM   7173  HZ  PHE A 482       7.458  45.120  19.393  1.00  3.61           H  
ATOM   7174  N   PHE A 483      13.588  45.375  13.480  1.00  3.90           N  
ATOM   7175  CA  PHE A 483      14.970  45.348  12.942  1.00  3.90           C  
ATOM   7176  C   PHE A 483      15.921  46.145  13.824  1.00  3.90           C  
ATOM   7177  O   PHE A 483      15.571  47.237  14.278  1.00  3.90           O  
ATOM   7178  CB  PHE A 483      15.048  45.826  11.490  1.00  3.90           C  
ATOM   7179  CG  PHE A 483      16.465  45.800  10.873  1.00  3.90           C  
ATOM   7180  CD1 PHE A 483      17.121  44.611  10.620  1.00  3.90           C  
ATOM   7181  CD2 PHE A 483      17.095  46.962  10.485  1.00  3.90           C  
ATOM   7182  CE1 PHE A 483      18.345  44.580  10.008  1.00  3.90           C  
ATOM   7183  CE2 PHE A 483      18.341  46.930   9.864  1.00  3.90           C  
ATOM   7184  CZ  PHE A 483      18.955  45.744   9.624  1.00  3.90           C  
ATOM   7185  H   PHE A 483      12.924  46.054  13.131  1.00  3.90           H  
ATOM   7186  HA  PHE A 483      15.320  44.315  12.946  1.00  3.90           H  
ATOM   7187 1HB  PHE A 483      14.400  45.220  10.870  1.00  3.90           H  
ATOM   7188 2HB  PHE A 483      14.677  46.850  11.423  1.00  3.90           H  
ATOM   7189  HD1 PHE A 483      16.669  43.691  10.918  1.00  3.90           H  
ATOM   7190  HD2 PHE A 483      16.593  47.916  10.654  1.00  3.90           H  
ATOM   7191  HE1 PHE A 483      18.828  43.628   9.831  1.00  3.90           H  
ATOM   7192  HE2 PHE A 483      18.822  47.851   9.554  1.00  3.90           H  
ATOM   7193  HZ  PHE A 483      19.930  45.722   9.130  1.00  3.90           H  
ATOM   7194  N   GLU A 484      17.114  45.599  14.078  1.00  4.31           N  
ATOM   7195  CA  GLU A 484      18.107  46.268  14.919  1.00  4.31           C  
ATOM   7196  C   GLU A 484      19.488  46.491  14.265  1.00  4.31           C  
ATOM   7197  O   GLU A 484      20.428  45.752  14.574  1.00  4.31           O  
ATOM   7198  CB  GLU A 484      18.313  45.504  16.222  1.00  4.31           C  
ATOM   7199  CG  GLU A 484      17.087  45.473  17.131  1.00  4.31           C  
ATOM   7200  CD  GLU A 484      17.421  44.944  18.472  1.00  4.31           C  
ATOM   7201  OE1 GLU A 484      18.545  44.554  18.644  1.00  4.31           O  
ATOM   7202  OE2 GLU A 484      16.578  44.948  19.339  1.00  4.31           O  
ATOM   7203  H   GLU A 484      17.337  44.677  13.693  1.00  4.31           H  
ATOM   7204  HA  GLU A 484      17.692  47.229  15.209  1.00  4.31           H  
ATOM   7205 1HB  GLU A 484      18.586  44.466  15.993  1.00  4.31           H  
ATOM   7206 2HB  GLU A 484      19.140  45.945  16.777  1.00  4.31           H  
ATOM   7207 1HG  GLU A 484      16.693  46.484  17.233  1.00  4.31           H  
ATOM   7208 2HG  GLU A 484      16.310  44.850  16.673  1.00  4.31           H  
ATOM   7209  N   PRO A 485      19.657  47.550  13.435  1.00  4.72           N  
ATOM   7210  CA  PRO A 485      20.798  47.844  12.565  1.00  4.72           C  
ATOM   7211  C   PRO A 485      22.176  47.703  13.213  1.00  4.72           C  
ATOM   7212  O   PRO A 485      23.127  47.272  12.564  1.00  4.72           O  
ATOM   7213  CB  PRO A 485      20.570  49.327  12.235  1.00  4.72           C  
ATOM   7214  CG  PRO A 485      19.087  49.513  12.295  1.00  4.72           C  
ATOM   7215  CD  PRO A 485      18.634  48.629  13.428  1.00  4.72           C  
ATOM   7216  HA  PRO A 485      20.727  47.233  11.656  1.00  4.72           H  
ATOM   7217 1HB  PRO A 485      21.112  49.960  12.961  1.00  4.72           H  
ATOM   7218 2HB  PRO A 485      20.988  49.554  11.242  1.00  4.72           H  
ATOM   7219 1HG  PRO A 485      18.862  50.569  12.491  1.00  4.72           H  
ATOM   7220 2HG  PRO A 485      18.624  49.286  11.349  1.00  4.72           H  
ATOM   7221 1HD  PRO A 485      18.639  49.186  14.377  1.00  4.72           H  
ATOM   7222 2HD  PRO A 485      17.649  48.244  13.175  1.00  4.72           H  
ATOM   7223  N   ASP A 486      22.277  47.990  14.505  1.00  5.00           N  
ATOM   7224  CA  ASP A 486      23.551  47.931  15.221  1.00  5.00           C  
ATOM   7225  C   ASP A 486      24.204  46.551  15.175  1.00  5.00           C  
ATOM   7226  O   ASP A 486      25.428  46.426  15.239  1.00  5.00           O  
ATOM   7227  CB  ASP A 486      23.329  48.304  16.684  1.00  5.00           C  
ATOM   7228  CG  ASP A 486      23.012  49.781  16.895  1.00  5.00           C  
ATOM   7229  OD1 ASP A 486      23.199  50.561  15.988  1.00  5.00           O  
ATOM   7230  OD2 ASP A 486      22.574  50.114  17.968  1.00  5.00           O  
ATOM   7231  H   ASP A 486      21.460  48.297  15.008  1.00  5.00           H  
ATOM   7232  HA  ASP A 486      24.234  48.647  14.765  1.00  5.00           H  
ATOM   7233 1HB  ASP A 486      22.506  47.705  17.083  1.00  5.00           H  
ATOM   7234 2HB  ASP A 486      24.220  48.047  17.257  1.00  5.00           H  
ATOM   7235  N   LEU A 487      23.379  45.517  15.122  1.00  4.99           N  
ATOM   7236  CA  LEU A 487      23.846  44.140  15.123  1.00  4.99           C  
ATOM   7237  C   LEU A 487      23.706  43.464  13.758  1.00  4.99           C  
ATOM   7238  O   LEU A 487      23.894  42.254  13.649  1.00  4.99           O  
ATOM   7239  CB  LEU A 487      23.036  43.347  16.149  1.00  4.99           C  
ATOM   7240  CG  LEU A 487      23.138  43.807  17.595  1.00  4.99           C  
ATOM   7241  CD1 LEU A 487      22.190  42.959  18.444  1.00  4.99           C  
ATOM   7242  CD2 LEU A 487      24.579  43.682  18.062  1.00  4.99           C  
ATOM   7243  H   LEU A 487      22.376  45.692  15.043  1.00  4.99           H  
ATOM   7244  HA  LEU A 487      24.895  44.132  15.408  1.00  4.99           H  
ATOM   7245 1HB  LEU A 487      21.985  43.412  15.870  1.00  4.99           H  
ATOM   7246 2HB  LEU A 487      23.343  42.308  16.106  1.00  4.99           H  
ATOM   7247  HG  LEU A 487      22.820  44.848  17.675  1.00  4.99           H  
ATOM   7248 1HD1 LEU A 487      22.239  43.281  19.483  1.00  4.99           H  
ATOM   7249 2HD1 LEU A 487      21.163  43.085  18.074  1.00  4.99           H  
ATOM   7250 3HD1 LEU A 487      22.475  41.912  18.374  1.00  4.99           H  
ATOM   7251 1HD2 LEU A 487      24.658  44.013  19.099  1.00  4.99           H  
ATOM   7252 2HD2 LEU A 487      24.899  42.643  17.988  1.00  4.99           H  
ATOM   7253 3HD2 LEU A 487      25.220  44.305  17.434  1.00  4.99           H  
ATOM   7254  N   SER A 488      23.377  44.231  12.720  1.00  4.66           N  
ATOM   7255  CA  SER A 488      22.998  43.647  11.432  1.00  4.66           C  
ATOM   7256  C   SER A 488      23.960  43.653  10.252  1.00  4.66           C  
ATOM   7257  O   SER A 488      23.511  43.428   9.127  1.00  4.66           O  
ATOM   7258  CB  SER A 488      21.757  44.341  10.967  1.00  4.66           C  
ATOM   7259  OG  SER A 488      20.716  44.109  11.857  1.00  4.66           O  
ATOM   7260  H   SER A 488      23.321  45.246  12.825  1.00  4.66           H  
ATOM   7261  HA  SER A 488      22.755  42.604  11.630  1.00  4.66           H  
ATOM   7262 1HB  SER A 488      21.949  45.406  10.878  1.00  4.66           H  
ATOM   7263 2HB  SER A 488      21.492  43.979   9.980  1.00  4.66           H  
ATOM   7264  HG  SER A 488      20.862  44.707  12.613  1.00  4.66           H  
ATOM   7265  N   ASN A 489      25.249  43.896  10.456  1.00  4.11           N  
ATOM   7266  CA  ASN A 489      26.155  43.959   9.305  1.00  4.11           C  
ATOM   7267  C   ASN A 489      25.666  45.050   8.336  1.00  4.11           C  
ATOM   7268  O   ASN A 489      26.086  46.205   8.438  1.00  4.11           O  
ATOM   7269  CB  ASN A 489      26.329  42.596   8.601  1.00  4.11           C  
ATOM   7270  CG  ASN A 489      27.525  42.594   7.628  1.00  4.11           C  
ATOM   7271  OD1 ASN A 489      28.539  43.223   7.956  1.00  4.11           O  
ATOM   7272  ND2 ASN A 489      27.451  41.927   6.481  1.00  4.11           N  
ATOM   7273  H   ASN A 489      25.585  44.057  11.392  1.00  4.11           H  
ATOM   7274  HA  ASN A 489      27.137  44.270   9.657  1.00  4.11           H  
ATOM   7275 1HB  ASN A 489      26.492  41.827   9.354  1.00  4.11           H  
ATOM   7276 2HB  ASN A 489      25.443  42.304   8.053  1.00  4.11           H  
ATOM   7277 1HD2 ASN A 489      28.234  41.934   5.857  1.00  4.11           H  
ATOM   7278 2HD2 ASN A 489      26.623  41.406   6.196  1.00  4.11           H  
ATOM   7279  N   GLY A 490      24.886  44.660   7.338  1.00  3.48           N  
ATOM   7280  CA  GLY A 490      24.384  45.570   6.317  1.00  3.48           C  
ATOM   7281  C   GLY A 490      23.036  46.189   6.714  1.00  3.48           C  
ATOM   7282  O   GLY A 490      22.643  46.157   7.882  1.00  3.48           O  
ATOM   7283  H   GLY A 490      24.547  43.708   7.366  1.00  3.48           H  
ATOM   7284 1HA  GLY A 490      25.113  46.358   6.139  1.00  3.48           H  
ATOM   7285 2HA  GLY A 490      24.276  45.023   5.388  1.00  3.48           H  
ATOM   7286  N   SER A 491      22.332  46.776   5.745  1.00  2.91           N  
ATOM   7287  CA  SER A 491      21.066  47.441   6.024  1.00  2.91           C  
ATOM   7288  C   SER A 491      19.852  46.689   5.493  1.00  2.91           C  
ATOM   7289  O   SER A 491      19.950  45.747   4.707  1.00  2.91           O  
ATOM   7290  CB  SER A 491      21.036  48.803   5.380  1.00  2.91           C  
ATOM   7291  OG  SER A 491      20.819  48.677   4.004  1.00  2.91           O  
ATOM   7292  H   SER A 491      22.680  46.774   4.776  1.00  2.91           H  
ATOM   7293  HA  SER A 491      20.960  47.544   7.104  1.00  2.91           H  
ATOM   7294 1HB  SER A 491      20.251  49.412   5.825  1.00  2.91           H  
ATOM   7295 2HB  SER A 491      21.985  49.305   5.556  1.00  2.91           H  
ATOM   7296  HG  SER A 491      21.531  48.048   3.664  1.00  2.91           H  
ATOM   7297  N   GLU A 492      18.682  47.224   5.814  1.00  2.44           N  
ATOM   7298  CA  GLU A 492      17.413  46.710   5.318  1.00  2.44           C  
ATOM   7299  C   GLU A 492      17.334  46.766   3.792  1.00  2.44           C  
ATOM   7300  O   GLU A 492      16.605  45.992   3.161  1.00  2.44           O  
ATOM   7301  CB  GLU A 492      16.240  47.558   5.842  1.00  2.44           C  
ATOM   7302  CG  GLU A 492      15.902  47.445   7.315  1.00  2.44           C  
ATOM   7303  CD  GLU A 492      14.623  48.240   7.739  1.00  2.44           C  
ATOM   7304  OE1 GLU A 492      14.130  49.030   6.951  1.00  2.44           O  
ATOM   7305  OE2 GLU A 492      14.134  48.021   8.821  1.00  2.44           O  
ATOM   7306  H   GLU A 492      18.669  48.009   6.448  1.00  2.44           H  
ATOM   7307  HA  GLU A 492      17.304  45.673   5.639  1.00  2.44           H  
ATOM   7308 1HB  GLU A 492      16.476  48.606   5.660  1.00  2.44           H  
ATOM   7309 2HB  GLU A 492      15.377  47.351   5.261  1.00  2.44           H  
ATOM   7310 1HG  GLU A 492      15.789  46.392   7.587  1.00  2.44           H  
ATOM   7311 2HG  GLU A 492      16.739  47.848   7.844  1.00  2.44           H  
ATOM   7312  N   ASP A 493      18.061  47.724   3.202  1.00  2.07           N  
ATOM   7313  CA  ASP A 493      17.993  47.990   1.784  1.00  2.07           C  
ATOM   7314  C   ASP A 493      19.081  47.286   0.992  1.00  2.07           C  
ATOM   7315  O   ASP A 493      19.225  47.536  -0.208  1.00  2.07           O  
ATOM   7316  CB  ASP A 493      18.086  49.502   1.534  1.00  2.07           C  
ATOM   7317  CG  ASP A 493      16.878  50.274   2.073  1.00  2.07           C  
ATOM   7318  OD1 ASP A 493      15.779  49.799   1.929  1.00  2.07           O  
ATOM   7319  OD2 ASP A 493      17.070  51.329   2.628  1.00  2.07           O  
ATOM   7320  H   ASP A 493      18.741  48.262   3.737  1.00  2.07           H  
ATOM   7321  HA  ASP A 493      17.029  47.646   1.425  1.00  2.07           H  
ATOM   7322 1HB  ASP A 493      18.991  49.889   2.009  1.00  2.07           H  
ATOM   7323 2HB  ASP A 493      18.170  49.691   0.464  1.00  2.07           H  
ATOM   7324  N   ASP A 494      19.891  46.441   1.638  1.00  1.79           N  
ATOM   7325  CA  ASP A 494      20.930  45.806   0.849  1.00  1.79           C  
ATOM   7326  C   ASP A 494      20.224  44.989  -0.217  1.00  1.79           C  
ATOM   7327  O   ASP A 494      19.191  44.378   0.058  1.00  1.79           O  
ATOM   7328  CB  ASP A 494      21.824  44.863   1.644  1.00  1.79           C  
ATOM   7329  CG  ASP A 494      22.678  45.472   2.728  1.00  1.79           C  
ATOM   7330  OD1 ASP A 494      22.733  46.685   2.947  1.00  1.79           O  
ATOM   7331  OD2 ASP A 494      23.344  44.676   3.340  1.00  1.79           O  
ATOM   7332  H   ASP A 494      19.784  46.232   2.632  1.00  1.79           H  
ATOM   7333  HA  ASP A 494      21.542  46.567   0.365  1.00  1.79           H  
ATOM   7334 1HB  ASP A 494      21.219  44.118   2.108  1.00  1.79           H  
ATOM   7335 2HB  ASP A 494      22.481  44.336   0.949  1.00  1.79           H  
ATOM   7336  N   MET A 495      20.781  44.939  -1.416  1.00  1.59           N  
ATOM   7337  CA  MET A 495      20.158  44.155  -2.480  1.00  1.59           C  
ATOM   7338  C   MET A 495      20.691  42.732  -2.569  1.00  1.59           C  
ATOM   7339  O   MET A 495      21.873  42.491  -2.305  1.00  1.59           O  
ATOM   7340  CB  MET A 495      20.329  44.847  -3.814  1.00  1.59           C  
ATOM   7341  CG  MET A 495      19.741  46.221  -3.916  1.00  1.59           C  
ATOM   7342  SD  MET A 495      17.973  46.207  -3.698  1.00  1.59           S  
ATOM   7343  CE  MET A 495      17.421  45.330  -5.144  1.00  1.59           C  
ATOM   7344  H   MET A 495      21.627  45.458  -1.596  1.00  1.59           H  
ATOM   7345  HA  MET A 495      19.094  44.089  -2.277  1.00  1.59           H  
ATOM   7346 1HB  MET A 495      21.379  44.882  -4.095  1.00  1.59           H  
ATOM   7347 2HB  MET A 495      19.811  44.260  -4.540  1.00  1.59           H  
ATOM   7348 1HG  MET A 495      20.176  46.865  -3.146  1.00  1.59           H  
ATOM   7349 2HG  MET A 495      19.967  46.641  -4.892  1.00  1.59           H  
ATOM   7350 1HE  MET A 495      16.335  45.260  -5.142  1.00  1.59           H  
ATOM   7351 2HE  MET A 495      17.747  45.860  -6.038  1.00  1.59           H  
ATOM   7352 3HE  MET A 495      17.846  44.330  -5.139  1.00  1.59           H  
ATOM   7353  N   VAL A 496      19.814  41.807  -2.970  1.00  1.45           N  
ATOM   7354  CA  VAL A 496      20.182  40.411  -3.170  1.00  1.45           C  
ATOM   7355  C   VAL A 496      19.466  39.766  -4.357  1.00  1.45           C  
ATOM   7356  O   VAL A 496      18.284  40.031  -4.615  1.00  1.45           O  
ATOM   7357  CB  VAL A 496      19.836  39.605  -1.902  1.00  1.45           C  
ATOM   7358  CG1 VAL A 496      18.310  39.631  -1.651  1.00  1.45           C  
ATOM   7359  CG2 VAL A 496      20.344  38.177  -2.048  1.00  1.45           C  
ATOM   7360  H   VAL A 496      18.849  42.087  -3.113  1.00  1.45           H  
ATOM   7361  HA  VAL A 496      21.258  40.360  -3.344  1.00  1.45           H  
ATOM   7362  HB  VAL A 496      20.330  40.072  -1.058  1.00  1.45           H  
ATOM   7363 1HG1 VAL A 496      18.060  39.077  -0.756  1.00  1.45           H  
ATOM   7364 2HG1 VAL A 496      17.982  40.656  -1.532  1.00  1.45           H  
ATOM   7365 3HG1 VAL A 496      17.795  39.181  -2.499  1.00  1.45           H  
ATOM   7366 1HG2 VAL A 496      20.151  37.623  -1.177  1.00  1.45           H  
ATOM   7367 2HG2 VAL A 496      19.871  37.678  -2.863  1.00  1.45           H  
ATOM   7368 3HG2 VAL A 496      21.399  38.217  -2.212  1.00  1.45           H  
ATOM   7369  N   TYR A 497      20.178  38.892  -5.068  1.00  1.35           N  
ATOM   7370  CA  TYR A 497      19.559  38.119  -6.131  1.00  1.35           C  
ATOM   7371  C   TYR A 497      19.061  36.807  -5.554  1.00  1.35           C  
ATOM   7372  O   TYR A 497      19.804  36.061  -4.901  1.00  1.35           O  
ATOM   7373  CB  TYR A 497      20.515  37.867  -7.281  1.00  1.35           C  
ATOM   7374  CG  TYR A 497      20.819  39.070  -8.122  1.00  1.35           C  
ATOM   7375  CD1 TYR A 497      21.850  39.924  -7.777  1.00  1.35           C  
ATOM   7376  CD2 TYR A 497      20.070  39.305  -9.264  1.00  1.35           C  
ATOM   7377  CE1 TYR A 497      22.133  41.014  -8.578  1.00  1.35           C  
ATOM   7378  CE2 TYR A 497      20.353  40.390 -10.064  1.00  1.35           C  
ATOM   7379  CZ  TYR A 497      21.380  41.243  -9.728  1.00  1.35           C  
ATOM   7380  OH  TYR A 497      21.669  42.323 -10.532  1.00  1.35           O  
ATOM   7381  H   TYR A 497      21.153  38.724  -4.840  1.00  1.35           H  
ATOM   7382  HA  TYR A 497      18.702  38.666  -6.510  1.00  1.35           H  
ATOM   7383 1HB  TYR A 497      21.456  37.488  -6.884  1.00  1.35           H  
ATOM   7384 2HB  TYR A 497      20.104  37.093  -7.931  1.00  1.35           H  
ATOM   7385  HD1 TYR A 497      22.437  39.736  -6.877  1.00  1.35           H  
ATOM   7386  HD2 TYR A 497      19.259  38.625  -9.529  1.00  1.35           H  
ATOM   7387  HE1 TYR A 497      22.944  41.690  -8.310  1.00  1.35           H  
ATOM   7388  HE2 TYR A 497      19.765  40.572 -10.964  1.00  1.35           H  
ATOM   7389  HH  TYR A 497      22.288  42.899 -10.077  1.00  1.35           H  
ATOM   7390  N   SER A 498      17.798  36.516  -5.819  1.00  1.28           N  
ATOM   7391  CA  SER A 498      17.156  35.337  -5.266  1.00  1.28           C  
ATOM   7392  C   SER A 498      16.017  34.826  -6.134  1.00  1.28           C  
ATOM   7393  O   SER A 498      15.652  35.424  -7.145  1.00  1.28           O  
ATOM   7394  CB  SER A 498      16.641  35.666  -3.875  1.00  1.28           C  
ATOM   7395  OG  SER A 498      15.603  36.609  -3.936  1.00  1.28           O  
ATOM   7396  H   SER A 498      17.260  37.180  -6.380  1.00  1.28           H  
ATOM   7397  HA  SER A 498      17.904  34.545  -5.186  1.00  1.28           H  
ATOM   7398 1HB  SER A 498      16.291  34.763  -3.385  1.00  1.28           H  
ATOM   7399 2HB  SER A 498      17.461  36.068  -3.273  1.00  1.28           H  
ATOM   7400  HG  SER A 498      15.906  37.297  -4.545  1.00  1.28           H  
ATOM   7401  N   LEU A 499      15.458  33.697  -5.747  1.00  1.25           N  
ATOM   7402  CA  LEU A 499      14.351  33.108  -6.486  1.00  1.25           C  
ATOM   7403  C   LEU A 499      13.021  33.793  -6.333  1.00  1.25           C  
ATOM   7404  O   LEU A 499      12.565  34.107  -5.227  1.00  1.25           O  
ATOM   7405  CB  LEU A 499      14.157  31.669  -6.091  1.00  1.25           C  
ATOM   7406  CG  LEU A 499      14.981  30.720  -6.823  1.00  1.25           C  
ATOM   7407  CD1 LEU A 499      14.528  30.773  -8.261  1.00  1.25           C  
ATOM   7408  CD2 LEU A 499      16.434  31.095  -6.620  1.00  1.25           C  
ATOM   7409  H   LEU A 499      15.802  33.234  -4.918  1.00  1.25           H  
ATOM   7410  HA  LEU A 499      14.608  33.139  -7.542  1.00  1.25           H  
ATOM   7411 1HB  LEU A 499      14.381  31.591  -5.038  1.00  1.25           H  
ATOM   7412 2HB  LEU A 499      13.109  31.400  -6.250  1.00  1.25           H  
ATOM   7413  HG  LEU A 499      14.818  29.729  -6.465  1.00  1.25           H  
ATOM   7414 1HD1 LEU A 499      15.082  30.093  -8.865  1.00  1.25           H  
ATOM   7415 2HD1 LEU A 499      13.476  30.516  -8.313  1.00  1.25           H  
ATOM   7416 3HD1 LEU A 499      14.650  31.758  -8.638  1.00  1.25           H  
ATOM   7417 1HD2 LEU A 499      17.077  30.423  -7.137  1.00  1.25           H  
ATOM   7418 2HD2 LEU A 499      16.612  32.096  -6.981  1.00  1.25           H  
ATOM   7419 3HD2 LEU A 499      16.644  31.053  -5.572  1.00  1.25           H  
ATOM   7420  N   ASN A 500      12.359  33.978  -7.459  1.00  1.24           N  
ATOM   7421  CA  ASN A 500      11.031  34.542  -7.482  1.00  1.24           C  
ATOM   7422  C   ASN A 500      10.053  33.457  -7.066  1.00  1.24           C  
ATOM   7423  O   ASN A 500       9.340  32.878  -7.886  1.00  1.24           O  
ATOM   7424  CB  ASN A 500      10.738  35.114  -8.860  1.00  1.24           C  
ATOM   7425  CG  ASN A 500       9.472  35.939  -8.961  1.00  1.24           C  
ATOM   7426  OD1 ASN A 500       8.806  36.254  -7.969  1.00  1.24           O  
ATOM   7427  ND2 ASN A 500       9.146  36.315 -10.179  1.00  1.24           N  
ATOM   7428  H   ASN A 500      12.787  33.722  -8.344  1.00  1.24           H  
ATOM   7429  HA  ASN A 500      10.960  35.325  -6.741  1.00  1.24           H  
ATOM   7430 1HB  ASN A 500      11.582  35.733  -9.179  1.00  1.24           H  
ATOM   7431 2HB  ASN A 500      10.665  34.294  -9.578  1.00  1.24           H  
ATOM   7432 1HD2 ASN A 500       8.332  36.869 -10.330  1.00  1.24           H  
ATOM   7433 2HD2 ASN A 500       9.735  36.034 -10.967  1.00  1.24           H  
ATOM   7434  N   ILE A 501      10.007  33.221  -5.757  1.00  1.24           N  
ATOM   7435  CA  ILE A 501       9.207  32.166  -5.170  1.00  1.24           C  
ATOM   7436  C   ILE A 501       7.749  32.142  -5.654  1.00  1.24           C  
ATOM   7437  O   ILE A 501       7.274  31.057  -5.956  1.00  1.24           O  
ATOM   7438  CB  ILE A 501       9.335  32.168  -3.624  1.00  1.24           C  
ATOM   7439  CG1 ILE A 501      10.759  31.699  -3.252  1.00  1.24           C  
ATOM   7440  CG2 ILE A 501       8.259  31.307  -2.997  1.00  1.24           C  
ATOM   7441  CD1 ILE A 501      11.148  31.919  -1.809  1.00  1.24           C  
ATOM   7442  H   ILE A 501      10.648  33.759  -5.175  1.00  1.24           H  
ATOM   7443  HA  ILE A 501       9.651  31.223  -5.482  1.00  1.24           H  
ATOM   7444  HB  ILE A 501       9.251  33.171  -3.242  1.00  1.24           H  
ATOM   7445 1HG1 ILE A 501      10.819  30.647  -3.448  1.00  1.24           H  
ATOM   7446 2HG1 ILE A 501      11.477  32.213  -3.887  1.00  1.24           H  
ATOM   7447 1HG2 ILE A 501       8.365  31.317  -1.913  1.00  1.24           H  
ATOM   7448 2HG2 ILE A 501       7.293  31.715  -3.268  1.00  1.24           H  
ATOM   7449 3HG2 ILE A 501       8.348  30.280  -3.362  1.00  1.24           H  
ATOM   7450 1HD1 ILE A 501      12.156  31.550  -1.647  1.00  1.24           H  
ATOM   7451 2HD1 ILE A 501      11.114  32.987  -1.582  1.00  1.24           H  
ATOM   7452 3HD1 ILE A 501      10.457  31.387  -1.159  1.00  1.24           H  
ATOM   7453  N   PRO A 502       6.987  33.255  -5.706  1.00  1.26           N  
ATOM   7454  CA  PRO A 502       5.627  33.298  -6.232  1.00  1.26           C  
ATOM   7455  C   PRO A 502       5.492  32.705  -7.644  1.00  1.26           C  
ATOM   7456  O   PRO A 502       4.453  32.123  -7.977  1.00  1.26           O  
ATOM   7457  CB  PRO A 502       5.379  34.805  -6.290  1.00  1.26           C  
ATOM   7458  CG  PRO A 502       6.224  35.361  -5.189  1.00  1.26           C  
ATOM   7459  CD  PRO A 502       7.460  34.552  -5.192  1.00  1.26           C  
ATOM   7460  HA  PRO A 502       4.944  32.815  -5.530  1.00  1.26           H  
ATOM   7461 1HB  PRO A 502       5.655  35.202  -7.274  1.00  1.26           H  
ATOM   7462 2HB  PRO A 502       4.309  35.012  -6.140  1.00  1.26           H  
ATOM   7463 1HG  PRO A 502       6.438  36.412  -5.383  1.00  1.26           H  
ATOM   7464 2HG  PRO A 502       5.722  35.319  -4.268  1.00  1.26           H  
ATOM   7465 1HD  PRO A 502       8.162  35.027  -5.853  1.00  1.26           H  
ATOM   7466 2HD  PRO A 502       7.816  34.477  -4.182  1.00  1.26           H  
ATOM   7467  N   PHE A 503       6.532  32.852  -8.472  1.00  1.31           N  
ATOM   7468  CA  PHE A 503       6.538  32.364  -9.849  1.00  1.31           C  
ATOM   7469  C   PHE A 503       6.771  30.880  -9.829  1.00  1.31           C  
ATOM   7470  O   PHE A 503       6.090  30.129 -10.523  1.00  1.31           O  
ATOM   7471  CB  PHE A 503       7.585  33.104 -10.665  1.00  1.31           C  
ATOM   7472  CG  PHE A 503       7.621  32.832 -12.111  1.00  1.31           C  
ATOM   7473  CD1 PHE A 503       6.623  33.327 -12.937  1.00  1.31           C  
ATOM   7474  CD2 PHE A 503       8.672  32.119 -12.668  1.00  1.31           C  
ATOM   7475  CE1 PHE A 503       6.673  33.113 -14.291  1.00  1.31           C  
ATOM   7476  CE2 PHE A 503       8.727  31.904 -14.019  1.00  1.31           C  
ATOM   7477  CZ  PHE A 503       7.722  32.409 -14.837  1.00  1.31           C  
ATOM   7478  H   PHE A 503       7.391  33.289  -8.146  1.00  1.31           H  
ATOM   7479  HA  PHE A 503       5.562  32.545 -10.297  1.00  1.31           H  
ATOM   7480 1HB  PHE A 503       7.428  34.167 -10.536  1.00  1.31           H  
ATOM   7481 2HB  PHE A 503       8.571  32.877 -10.264  1.00  1.31           H  
ATOM   7482  HD1 PHE A 503       5.801  33.895 -12.500  1.00  1.31           H  
ATOM   7483  HD2 PHE A 503       9.460  31.738 -12.017  1.00  1.31           H  
ATOM   7484  HE1 PHE A 503       5.887  33.505 -14.934  1.00  1.31           H  
ATOM   7485  HE2 PHE A 503       9.565  31.344 -14.439  1.00  1.31           H  
ATOM   7486  HZ  PHE A 503       7.752  32.249 -15.909  1.00  1.31           H  
ATOM   7487  N   VAL A 504       7.724  30.470  -8.995  1.00  1.38           N  
ATOM   7488  CA  VAL A 504       8.069  29.066  -8.832  1.00  1.38           C  
ATOM   7489  C   VAL A 504       6.820  28.336  -8.330  1.00  1.38           C  
ATOM   7490  O   VAL A 504       6.483  27.242  -8.793  1.00  1.38           O  
ATOM   7491  CB  VAL A 504       9.214  28.919  -7.801  1.00  1.38           C  
ATOM   7492  CG1 VAL A 504       9.452  27.447  -7.479  1.00  1.38           C  
ATOM   7493  CG2 VAL A 504      10.491  29.605  -8.333  1.00  1.38           C  
ATOM   7494  H   VAL A 504       8.232  31.177  -8.460  1.00  1.38           H  
ATOM   7495  HA  VAL A 504       8.375  28.653  -9.792  1.00  1.38           H  
ATOM   7496  HB  VAL A 504       8.912  29.394  -6.876  1.00  1.38           H  
ATOM   7497 1HG1 VAL A 504      10.237  27.356  -6.727  1.00  1.38           H  
ATOM   7498 2HG1 VAL A 504       8.532  27.008  -7.088  1.00  1.38           H  
ATOM   7499 3HG1 VAL A 504       9.755  26.918  -8.377  1.00  1.38           H  
ATOM   7500 1HG2 VAL A 504      11.283  29.518  -7.590  1.00  1.38           H  
ATOM   7501 2HG2 VAL A 504      10.804  29.127  -9.259  1.00  1.38           H  
ATOM   7502 3HG2 VAL A 504      10.289  30.657  -8.521  1.00  1.38           H  
ATOM   7503  N   ASN A 505       6.121  28.963  -7.390  1.00  1.49           N  
ATOM   7504  CA  ASN A 505       4.905  28.404  -6.845  1.00  1.49           C  
ATOM   7505  C   ASN A 505       3.837  28.296  -7.925  1.00  1.49           C  
ATOM   7506  O   ASN A 505       3.193  27.247  -8.068  1.00  1.49           O  
ATOM   7507  CB  ASN A 505       4.424  29.279  -5.723  1.00  1.49           C  
ATOM   7508  CG  ASN A 505       5.334  29.198  -4.600  1.00  1.49           C  
ATOM   7509  OD1 ASN A 505       6.160  28.274  -4.536  1.00  1.49           O  
ATOM   7510  ND2 ASN A 505       5.218  30.117  -3.705  1.00  1.49           N  
ATOM   7511  H   ASN A 505       6.459  29.850  -7.031  1.00  1.49           H  
ATOM   7512  HA  ASN A 505       5.113  27.401  -6.470  1.00  1.49           H  
ATOM   7513 1HB  ASN A 505       4.370  30.313  -6.059  1.00  1.49           H  
ATOM   7514 2HB  ASN A 505       3.427  28.978  -5.409  1.00  1.49           H  
ATOM   7515 1HD2 ASN A 505       5.815  30.123  -2.905  1.00  1.49           H  
ATOM   7516 2HD2 ASN A 505       4.524  30.828  -3.828  1.00  1.49           H  
ATOM   7517  N   ALA A 506       3.669  29.364  -8.723  1.00  1.65           N  
ATOM   7518  CA  ALA A 506       2.687  29.329  -9.791  1.00  1.65           C  
ATOM   7519  C   ALA A 506       3.022  28.209 -10.757  1.00  1.65           C  
ATOM   7520  O   ALA A 506       2.135  27.475 -11.185  1.00  1.65           O  
ATOM   7521  CB  ALA A 506       2.655  30.659 -10.524  1.00  1.65           C  
ATOM   7522  H   ALA A 506       4.197  30.223  -8.565  1.00  1.65           H  
ATOM   7523  HA  ALA A 506       1.710  29.130  -9.354  1.00  1.65           H  
ATOM   7524 1HB  ALA A 506       1.908  30.622 -11.309  1.00  1.65           H  
ATOM   7525 2HB  ALA A 506       2.408  31.457  -9.821  1.00  1.65           H  
ATOM   7526 3HB  ALA A 506       3.630  30.858 -10.963  1.00  1.65           H  
ATOM   7527  N   ALA A 507       4.310  28.035 -11.047  1.00  1.87           N  
ATOM   7528  CA  ALA A 507       4.769  26.997 -11.948  1.00  1.87           C  
ATOM   7529  C   ALA A 507       4.417  25.609 -11.435  1.00  1.87           C  
ATOM   7530  O   ALA A 507       4.039  24.718 -12.206  1.00  1.87           O  
ATOM   7531  CB  ALA A 507       6.255  27.095 -12.113  1.00  1.87           C  
ATOM   7532  H   ALA A 507       4.996  28.677 -10.659  1.00  1.87           H  
ATOM   7533  HA  ALA A 507       4.285  27.151 -12.911  1.00  1.87           H  
ATOM   7534 1HB  ALA A 507       6.568  26.355 -12.810  1.00  1.87           H  
ATOM   7535 2HB  ALA A 507       6.534  28.047 -12.461  1.00  1.87           H  
ATOM   7536 3HB  ALA A 507       6.733  26.932 -11.168  1.00  1.87           H  
ATOM   7537  N   ASP A 508       4.520  25.409 -10.119  1.00  2.20           N  
ATOM   7538  CA  ASP A 508       4.178  24.099  -9.604  1.00  2.20           C  
ATOM   7539  C   ASP A 508       2.677  23.878  -9.736  1.00  2.20           C  
ATOM   7540  O   ASP A 508       2.224  22.778 -10.052  1.00  2.20           O  
ATOM   7541  CB  ASP A 508       4.597  23.889  -8.153  1.00  2.20           C  
ATOM   7542  CG  ASP A 508       4.552  22.366  -7.783  1.00  2.20           C  
ATOM   7543  OD1 ASP A 508       5.371  21.604  -8.313  1.00  2.20           O  
ATOM   7544  OD2 ASP A 508       3.701  21.968  -7.004  1.00  2.20           O  
ATOM   7545  H   ASP A 508       4.871  26.148  -9.506  1.00  2.20           H  
ATOM   7546  HA  ASP A 508       4.688  23.369 -10.202  1.00  2.20           H  
ATOM   7547 1HB  ASP A 508       5.607  24.276  -8.003  1.00  2.20           H  
ATOM   7548 2HB  ASP A 508       3.927  24.450  -7.493  1.00  2.20           H  
ATOM   7549  N   SER A 509       1.895  24.936  -9.516  1.00  2.65           N  
ATOM   7550  CA  SER A 509       0.449  24.836  -9.640  1.00  2.65           C  
ATOM   7551  C   SER A 509       0.094  24.490 -11.090  1.00  2.65           C  
ATOM   7552  O   SER A 509      -0.793  23.679 -11.352  1.00  2.65           O  
ATOM   7553  CB  SER A 509      -0.213  26.128  -9.194  1.00  2.65           C  
ATOM   7554  OG  SER A 509      -0.003  26.350  -7.821  1.00  2.65           O  
ATOM   7555  H   SER A 509       2.321  25.821  -9.237  1.00  2.65           H  
ATOM   7556  HA  SER A 509       0.099  24.027  -8.999  1.00  2.65           H  
ATOM   7557 1HB  SER A 509       0.186  26.958  -9.760  1.00  2.65           H  
ATOM   7558 2HB  SER A 509      -1.278  26.075  -9.393  1.00  2.65           H  
ATOM   7559  HG  SER A 509       0.961  26.454  -7.717  1.00  2.65           H  
ATOM   7560  N   VAL A 510       0.840  25.063 -12.036  1.00  3.29           N  
ATOM   7561  CA  VAL A 510       0.647  24.820 -13.464  1.00  3.29           C  
ATOM   7562  C   VAL A 510       0.759  23.356 -13.851  1.00  3.29           C  
ATOM   7563  O   VAL A 510      -0.047  22.853 -14.640  1.00  3.29           O  
ATOM   7564  CB  VAL A 510       1.627  25.631 -14.302  1.00  3.29           C  
ATOM   7565  CG1 VAL A 510       1.572  25.139 -15.634  1.00  3.29           C  
ATOM   7566  CG2 VAL A 510       1.212  27.089 -14.319  1.00  3.29           C  
ATOM   7567  H   VAL A 510       1.546  25.739 -11.746  1.00  3.29           H  
ATOM   7568  HA  VAL A 510      -0.356  25.157 -13.728  1.00  3.29           H  
ATOM   7569  HB  VAL A 510       2.623  25.539 -13.928  1.00  3.29           H  
ATOM   7570 1HG1 VAL A 510       2.211  25.727 -16.253  1.00  3.29           H  
ATOM   7571 2HG1 VAL A 510       1.875  24.096 -15.670  1.00  3.29           H  
ATOM   7572 3HG1 VAL A 510       0.573  25.222 -15.934  1.00  3.29           H  
ATOM   7573 1HG2 VAL A 510       1.897  27.641 -14.935  1.00  3.29           H  
ATOM   7574 2HG2 VAL A 510       0.223  27.166 -14.727  1.00  3.29           H  
ATOM   7575 3HG2 VAL A 510       1.219  27.496 -13.334  1.00  3.29           H  
ATOM   7576  N   LYS A 511       1.704  22.647 -13.249  1.00  4.13           N  
ATOM   7577  CA  LYS A 511       1.883  21.215 -13.509  1.00  4.13           C  
ATOM   7578  C   LYS A 511       0.590  20.404 -13.274  1.00  4.13           C  
ATOM   7579  O   LYS A 511       0.431  19.306 -13.831  1.00  4.13           O  
ATOM   7580  CB  LYS A 511       2.990  20.660 -12.607  1.00  4.13           C  
ATOM   7581  CG  LYS A 511       4.425  21.014 -12.996  1.00  4.13           C  
ATOM   7582  CD  LYS A 511       5.369  20.797 -11.806  1.00  4.13           C  
ATOM   7583  CE  LYS A 511       5.319  19.410 -11.210  1.00  4.13           C  
ATOM   7584  NZ  LYS A 511       6.224  19.327  -9.998  1.00  4.13           N  
ATOM   7585  H   LYS A 511       2.343  23.138 -12.618  1.00  4.13           H  
ATOM   7586  HA  LYS A 511       2.176  21.090 -14.550  1.00  4.13           H  
ATOM   7587 1HB  LYS A 511       2.831  21.003 -11.592  1.00  4.13           H  
ATOM   7588 2HB  LYS A 511       2.916  19.577 -12.584  1.00  4.13           H  
ATOM   7589 1HG  LYS A 511       4.756  20.422 -13.837  1.00  4.13           H  
ATOM   7590 2HG  LYS A 511       4.460  22.068 -13.276  1.00  4.13           H  
ATOM   7591 1HD  LYS A 511       6.399  21.005 -12.112  1.00  4.13           H  
ATOM   7592 2HD  LYS A 511       5.115  21.469 -11.022  1.00  4.13           H  
ATOM   7593 1HE  LYS A 511       4.298  19.203 -10.896  1.00  4.13           H  
ATOM   7594 2HE  LYS A 511       5.629  18.664 -11.944  1.00  4.13           H  
ATOM   7595 1HZ  LYS A 511       6.177  18.424  -9.581  1.00  4.13           H  
ATOM   7596 2HZ  LYS A 511       7.199  19.504 -10.263  1.00  4.13           H  
ATOM   7597 3HZ  LYS A 511       5.916  20.054  -9.304  1.00  4.13           H  
ATOM   7598  N   LYS A 512      -0.303  20.907 -12.410  1.00  5.10           N  
ATOM   7599  CA  LYS A 512      -1.542  20.223 -12.098  1.00  5.10           C  
ATOM   7600  C   LYS A 512      -2.760  20.647 -12.948  1.00  5.10           C  
ATOM   7601  O   LYS A 512      -3.829  20.053 -12.805  1.00  5.10           O  
ATOM   7602  CB  LYS A 512      -1.843  20.372 -10.609  1.00  5.10           C  
ATOM   7603  CG  LYS A 512      -0.856  19.604  -9.715  1.00  5.10           C  
ATOM   7604  CD  LYS A 512      -1.184  19.755  -8.241  1.00  5.10           C  
ATOM   7605  CE  LYS A 512      -2.456  18.990  -7.860  1.00  5.10           C  
ATOM   7606  NZ  LYS A 512      -2.279  17.499  -7.934  1.00  5.10           N  
ATOM   7607  H   LYS A 512      -0.152  21.822 -11.989  1.00  5.10           H  
ATOM   7608  HA  LYS A 512      -1.379  19.174 -12.264  1.00  5.10           H  
ATOM   7609 1HB  LYS A 512      -1.781  21.427 -10.339  1.00  5.10           H  
ATOM   7610 2HB  LYS A 512      -2.852  20.041 -10.395  1.00  5.10           H  
ATOM   7611 1HG  LYS A 512      -0.882  18.539  -9.978  1.00  5.10           H  
ATOM   7612 2HG  LYS A 512       0.153  19.981  -9.891  1.00  5.10           H  
ATOM   7613 1HD  LYS A 512      -0.351  19.376  -7.646  1.00  5.10           H  
ATOM   7614 2HD  LYS A 512      -1.320  20.811  -8.010  1.00  5.10           H  
ATOM   7615 1HE  LYS A 512      -2.732  19.260  -6.844  1.00  5.10           H  
ATOM   7616 2HE  LYS A 512      -3.255  19.283  -8.531  1.00  5.10           H  
ATOM   7617 1HZ  LYS A 512      -3.132  17.027  -7.678  1.00  5.10           H  
ATOM   7618 2HZ  LYS A 512      -2.042  17.178  -8.889  1.00  5.10           H  
ATOM   7619 3HZ  LYS A 512      -1.554  17.203  -7.314  1.00  5.10           H  
ATOM   7620  N   ASN A 513      -2.638  21.662 -13.818  1.00  6.08           N  
ATOM   7621  CA  ASN A 513      -3.838  22.113 -14.539  1.00  6.08           C  
ATOM   7622  C   ASN A 513      -3.540  22.936 -15.828  1.00  6.08           C  
ATOM   7623  O   ASN A 513      -3.123  24.093 -15.731  1.00  6.08           O  
ATOM   7624  CB  ASN A 513      -4.728  22.917 -13.603  1.00  6.08           C  
ATOM   7625  CG  ASN A 513      -6.099  23.239 -14.185  1.00  6.08           C  
ATOM   7626  OD1 ASN A 513      -6.310  23.388 -15.400  1.00  6.08           O  
ATOM   7627  ND2 ASN A 513      -7.063  23.357 -13.300  1.00  6.08           N  
ATOM   7628  H   ASN A 513      -1.733  22.112 -13.967  1.00  6.08           H  
ATOM   7629  HA  ASN A 513      -4.410  21.229 -14.791  1.00  6.08           H  
ATOM   7630 1HB  ASN A 513      -4.872  22.375 -12.666  1.00  6.08           H  
ATOM   7631 2HB  ASN A 513      -4.228  23.854 -13.358  1.00  6.08           H  
ATOM   7632 1HD2 ASN A 513      -7.993  23.569 -13.601  1.00  6.08           H  
ATOM   7633 2HD2 ASN A 513      -6.869  23.231 -12.325  1.00  6.08           H  
ATOM   7634  N   PRO A 514      -3.764  22.388 -17.044  1.00  6.91           N  
ATOM   7635  CA  PRO A 514      -3.559  23.035 -18.345  1.00  6.91           C  
ATOM   7636  C   PRO A 514      -4.256  24.411 -18.482  1.00  6.91           C  
ATOM   7637  O   PRO A 514      -3.822  25.275 -19.254  1.00  6.91           O  
ATOM   7638  CB  PRO A 514      -4.176  22.013 -19.309  1.00  6.91           C  
ATOM   7639  CG  PRO A 514      -3.999  20.684 -18.615  1.00  6.91           C  
ATOM   7640  CD  PRO A 514      -4.210  20.983 -17.148  1.00  6.91           C  
ATOM   7641  HA  PRO A 514      -2.480  23.123 -18.526  1.00  6.91           H  
ATOM   7642 1HB  PRO A 514      -5.233  22.262 -19.492  1.00  6.91           H  
ATOM   7643 2HB  PRO A 514      -3.664  22.056 -20.281  1.00  6.91           H  
ATOM   7644 1HG  PRO A 514      -4.722  19.952 -19.008  1.00  6.91           H  
ATOM   7645 2HG  PRO A 514      -2.997  20.281 -18.824  1.00  6.91           H  
ATOM   7646 1HD  PRO A 514      -5.280  20.889 -16.882  1.00  6.91           H  
ATOM   7647 2HD  PRO A 514      -3.554  20.314 -16.561  1.00  6.91           H  
ATOM   7648  N   PHE A 515      -5.361  24.623 -17.760  1.00  7.42           N  
ATOM   7649  CA  PHE A 515      -6.062  25.907 -17.838  1.00  7.42           C  
ATOM   7650  C   PHE A 515      -5.142  26.965 -17.254  1.00  7.42           C  
ATOM   7651  O   PHE A 515      -4.888  28.014 -17.860  1.00  7.42           O  
ATOM   7652  CB  PHE A 515      -7.395  25.832 -17.092  1.00  7.42           C  
ATOM   7653  CG  PHE A 515      -8.242  27.063 -17.091  1.00  7.42           C  
ATOM   7654  CD1 PHE A 515      -8.899  27.479 -18.237  1.00  7.42           C  
ATOM   7655  CD2 PHE A 515      -8.438  27.769 -15.926  1.00  7.42           C  
ATOM   7656  CE1 PHE A 515      -9.717  28.592 -18.214  1.00  7.42           C  
ATOM   7657  CE2 PHE A 515      -9.259  28.876 -15.891  1.00  7.42           C  
ATOM   7658  CZ  PHE A 515      -9.898  29.291 -17.039  1.00  7.42           C  
ATOM   7659  H   PHE A 515      -5.704  23.925 -17.106  1.00  7.42           H  
ATOM   7660  HA  PHE A 515      -6.257  26.147 -18.885  1.00  7.42           H  
ATOM   7661 1HB  PHE A 515      -7.987  25.012 -17.492  1.00  7.42           H  
ATOM   7662 2HB  PHE A 515      -7.193  25.598 -16.055  1.00  7.42           H  
ATOM   7663  HD1 PHE A 515      -8.763  26.918 -19.162  1.00  7.42           H  
ATOM   7664  HD2 PHE A 515      -7.937  27.433 -15.027  1.00  7.42           H  
ATOM   7665  HE1 PHE A 515     -10.225  28.912 -19.124  1.00  7.42           H  
ATOM   7666  HE2 PHE A 515      -9.402  29.425 -14.958  1.00  7.42           H  
ATOM   7667  HZ  PHE A 515     -10.544  30.166 -17.016  1.00  7.42           H  
ATOM   7668  N   LEU A 516      -4.615  26.651 -16.072  1.00  7.53           N  
ATOM   7669  CA  LEU A 516      -3.705  27.530 -15.374  1.00  7.53           C  
ATOM   7670  C   LEU A 516      -2.452  27.729 -16.202  1.00  7.53           C  
ATOM   7671  O   LEU A 516      -1.929  28.833 -16.274  1.00  7.53           O  
ATOM   7672  CB  LEU A 516      -3.331  26.984 -14.009  1.00  7.53           C  
ATOM   7673  CG  LEU A 516      -2.438  27.883 -13.230  1.00  7.53           C  
ATOM   7674  CD1 LEU A 516      -3.114  29.158 -13.058  1.00  7.53           C  
ATOM   7675  CD2 LEU A 516      -2.138  27.270 -11.916  1.00  7.53           C  
ATOM   7676  H   LEU A 516      -4.849  25.759 -15.656  1.00  7.53           H  
ATOM   7677  HA  LEU A 516      -4.194  28.490 -15.234  1.00  7.53           H  
ATOM   7678 1HB  LEU A 516      -4.232  26.808 -13.439  1.00  7.53           H  
ATOM   7679 2HB  LEU A 516      -2.814  26.031 -14.138  1.00  7.53           H  
ATOM   7680  HG  LEU A 516      -1.535  28.049 -13.767  1.00  7.53           H  
ATOM   7681 1HD1 LEU A 516      -2.497  29.838 -12.485  1.00  7.53           H  
ATOM   7682 2HD1 LEU A 516      -3.340  29.597 -14.021  1.00  7.53           H  
ATOM   7683 3HD1 LEU A 516      -4.000  28.944 -12.539  1.00  7.53           H  
ATOM   7684 1HD2 LEU A 516      -1.486  27.931 -11.348  1.00  7.53           H  
ATOM   7685 2HD2 LEU A 516      -3.062  27.106 -11.362  1.00  7.53           H  
ATOM   7686 3HD2 LEU A 516      -1.652  26.333 -12.083  1.00  7.53           H  
ATOM   7687  N   LYS A 517      -1.973  26.659 -16.838  1.00  7.40           N  
ATOM   7688  CA  LYS A 517      -0.785  26.744 -17.687  1.00  7.40           C  
ATOM   7689  C   LYS A 517      -0.916  27.861 -18.689  1.00  7.40           C  
ATOM   7690  O   LYS A 517      -0.042  28.725 -18.775  1.00  7.40           O  
ATOM   7691  CB  LYS A 517      -0.590  25.418 -18.433  1.00  7.40           C  
ATOM   7692  CG  LYS A 517       0.604  25.296 -19.341  1.00  7.40           C  
ATOM   7693  CD  LYS A 517       0.589  23.900 -19.976  1.00  7.40           C  
ATOM   7694  CE  LYS A 517       1.670  23.713 -21.026  1.00  7.40           C  
ATOM   7695  NZ  LYS A 517       1.608  22.355 -21.642  1.00  7.40           N  
ATOM   7696  H   LYS A 517      -2.444  25.763 -16.702  1.00  7.40           H  
ATOM   7697  HA  LYS A 517       0.077  26.983 -17.080  1.00  7.40           H  
ATOM   7698 1HB  LYS A 517      -0.592  24.584 -17.734  1.00  7.40           H  
ATOM   7699 2HB  LYS A 517      -1.426  25.272 -19.083  1.00  7.40           H  
ATOM   7700 1HG  LYS A 517       0.547  26.051 -20.127  1.00  7.40           H  
ATOM   7701 2HG  LYS A 517       1.522  25.440 -18.781  1.00  7.40           H  
ATOM   7702 1HD  LYS A 517       0.720  23.151 -19.192  1.00  7.40           H  
ATOM   7703 2HD  LYS A 517      -0.383  23.740 -20.443  1.00  7.40           H  
ATOM   7704 1HE  LYS A 517       1.541  24.464 -21.806  1.00  7.40           H  
ATOM   7705 2HE  LYS A 517       2.641  23.843 -20.576  1.00  7.40           H  
ATOM   7706 1HZ  LYS A 517       2.337  22.270 -22.335  1.00  7.40           H  
ATOM   7707 2HZ  LYS A 517       1.740  21.653 -20.926  1.00  7.40           H  
ATOM   7708 3HZ  LYS A 517       0.708  22.222 -22.082  1.00  7.40           H  
ATOM   7709  N   THR A 518      -2.042  27.907 -19.387  1.00  7.17           N  
ATOM   7710  CA  THR A 518      -2.246  28.963 -20.363  1.00  7.17           C  
ATOM   7711  C   THR A 518      -2.223  30.342 -19.689  1.00  7.17           C  
ATOM   7712  O   THR A 518      -1.566  31.275 -20.159  1.00  7.17           O  
ATOM   7713  CB  THR A 518      -3.585  28.761 -21.085  1.00  7.17           C  
ATOM   7714  OG1 THR A 518      -3.575  27.504 -21.784  1.00  7.17           O  
ATOM   7715  CG2 THR A 518      -3.806  29.878 -22.061  1.00  7.17           C  
ATOM   7716  H   THR A 518      -2.744  27.170 -19.264  1.00  7.17           H  
ATOM   7717  HA  THR A 518      -1.438  28.924 -21.094  1.00  7.17           H  
ATOM   7718  HB  THR A 518      -4.395  28.753 -20.354  1.00  7.17           H  
ATOM   7719  HG1 THR A 518      -3.569  26.779 -21.133  1.00  7.17           H  
ATOM   7720 1HG2 THR A 518      -4.757  29.741 -22.573  1.00  7.17           H  
ATOM   7721 2HG2 THR A 518      -3.817  30.820 -21.517  1.00  7.17           H  
ATOM   7722 3HG2 THR A 518      -2.998  29.882 -22.791  1.00  7.17           H  
ATOM   7723  N   ILE A 519      -2.912  30.454 -18.558  1.00  6.87           N  
ATOM   7724  CA  ILE A 519      -3.019  31.703 -17.812  1.00  6.87           C  
ATOM   7725  C   ILE A 519      -1.672  32.231 -17.292  1.00  6.87           C  
ATOM   7726  O   ILE A 519      -1.378  33.423 -17.437  1.00  6.87           O  
ATOM   7727  CB  ILE A 519      -4.030  31.493 -16.668  1.00  6.87           C  
ATOM   7728  CG1 ILE A 519      -5.408  31.314 -17.275  1.00  6.87           C  
ATOM   7729  CG2 ILE A 519      -4.046  32.600 -15.657  1.00  6.87           C  
ATOM   7730  CD1 ILE A 519      -6.423  30.836 -16.323  1.00  6.87           C  
ATOM   7731  H   ILE A 519      -3.417  29.631 -18.215  1.00  6.87           H  
ATOM   7732  HA  ILE A 519      -3.430  32.454 -18.486  1.00  6.87           H  
ATOM   7733  HB  ILE A 519      -3.774  30.578 -16.166  1.00  6.87           H  
ATOM   7734 1HG1 ILE A 519      -5.737  32.271 -17.674  1.00  6.87           H  
ATOM   7735 2HG1 ILE A 519      -5.346  30.596 -18.095  1.00  6.87           H  
ATOM   7736 1HG2 ILE A 519      -4.771  32.366 -14.875  1.00  6.87           H  
ATOM   7737 2HG2 ILE A 519      -3.059  32.705 -15.213  1.00  6.87           H  
ATOM   7738 3HG2 ILE A 519      -4.341  33.511 -16.158  1.00  6.87           H  
ATOM   7739 1HD1 ILE A 519      -7.365  30.747 -16.844  1.00  6.87           H  
ATOM   7740 2HD1 ILE A 519      -6.120  29.866 -15.943  1.00  6.87           H  
ATOM   7741 3HD1 ILE A 519      -6.524  31.541 -15.501  1.00  6.87           H  
ATOM   7742  N   ILE A 520      -0.855  31.349 -16.713  1.00  6.56           N  
ATOM   7743  CA  ILE A 520       0.439  31.736 -16.161  1.00  6.56           C  
ATOM   7744  C   ILE A 520       1.470  31.963 -17.253  1.00  6.56           C  
ATOM   7745  O   ILE A 520       2.271  32.896 -17.146  1.00  6.56           O  
ATOM   7746  CB  ILE A 520       0.965  30.730 -15.133  1.00  6.56           C  
ATOM   7747  CG1 ILE A 520      -0.001  30.648 -13.989  1.00  6.56           C  
ATOM   7748  CG2 ILE A 520       2.313  31.183 -14.611  1.00  6.56           C  
ATOM   7749  CD1 ILE A 520      -0.234  31.970 -13.286  1.00  6.56           C  
ATOM   7750  H   ILE A 520      -1.161  30.385 -16.641  1.00  6.56           H  
ATOM   7751  HA  ILE A 520       0.305  32.676 -15.633  1.00  6.56           H  
ATOM   7752  HB  ILE A 520       1.041  29.749 -15.589  1.00  6.56           H  
ATOM   7753 1HG1 ILE A 520      -0.941  30.304 -14.384  1.00  6.56           H  
ATOM   7754 2HG1 ILE A 520       0.362  29.922 -13.261  1.00  6.56           H  
ATOM   7755 1HG2 ILE A 520       2.655  30.467 -13.873  1.00  6.56           H  
ATOM   7756 2HG2 ILE A 520       3.021  31.240 -15.432  1.00  6.56           H  
ATOM   7757 3HG2 ILE A 520       2.218  32.165 -14.149  1.00  6.56           H  
ATOM   7758 1HD1 ILE A 520      -0.956  31.835 -12.482  1.00  6.56           H  
ATOM   7759 2HD1 ILE A 520       0.705  32.334 -12.871  1.00  6.56           H  
ATOM   7760 3HD1 ILE A 520      -0.620  32.698 -13.998  1.00  6.56           H  
ATOM   7761  N   GLN A 521       1.490  31.127 -18.298  1.00  6.29           N  
ATOM   7762  CA  GLN A 521       2.452  31.375 -19.363  1.00  6.29           C  
ATOM   7763  C   GLN A 521       2.163  32.742 -19.988  1.00  6.29           C  
ATOM   7764  O   GLN A 521       3.097  33.511 -20.266  1.00  6.29           O  
ATOM   7765  CB  GLN A 521       2.406  30.280 -20.448  1.00  6.29           C  
ATOM   7766  CG  GLN A 521       2.978  28.892 -20.039  1.00  6.29           C  
ATOM   7767  CD  GLN A 521       2.838  27.852 -21.163  1.00  6.29           C  
ATOM   7768  OE1 GLN A 521       1.883  27.891 -21.951  1.00  6.29           O  
ATOM   7769  NE2 GLN A 521       3.803  26.931 -21.266  1.00  6.29           N  
ATOM   7770  H   GLN A 521       0.842  30.342 -18.372  1.00  6.29           H  
ATOM   7771  HA  GLN A 521       3.451  31.399 -18.933  1.00  6.29           H  
ATOM   7772 1HB  GLN A 521       1.359  30.123 -20.735  1.00  6.29           H  
ATOM   7773 2HB  GLN A 521       2.934  30.623 -21.334  1.00  6.29           H  
ATOM   7774 1HG  GLN A 521       4.037  28.996 -19.808  1.00  6.29           H  
ATOM   7775 2HG  GLN A 521       2.442  28.524 -19.163  1.00  6.29           H  
ATOM   7776 1HE2 GLN A 521       3.777  26.260 -22.003  1.00  6.29           H  
ATOM   7777 2HE2 GLN A 521       4.591  26.916 -20.612  1.00  6.29           H  
ATOM   7778  N   TYR A 522       0.874  33.087 -20.158  1.00  6.02           N  
ATOM   7779  CA  TYR A 522       0.566  34.397 -20.698  1.00  6.02           C  
ATOM   7780  C   TYR A 522       0.994  35.482 -19.727  1.00  6.02           C  
ATOM   7781  O   TYR A 522       1.611  36.459 -20.142  1.00  6.02           O  
ATOM   7782  CB  TYR A 522      -0.921  34.559 -20.998  1.00  6.02           C  
ATOM   7783  CG  TYR A 522      -1.411  33.773 -22.185  1.00  6.02           C  
ATOM   7784  CD1 TYR A 522      -2.771  33.589 -22.374  1.00  6.02           C  
ATOM   7785  CD2 TYR A 522      -0.506  33.220 -23.079  1.00  6.02           C  
ATOM   7786  CE1 TYR A 522      -3.226  32.871 -23.462  1.00  6.02           C  
ATOM   7787  CE2 TYR A 522      -0.962  32.494 -24.162  1.00  6.02           C  
ATOM   7788  CZ  TYR A 522      -2.317  32.322 -24.357  1.00  6.02           C  
ATOM   7789  OH  TYR A 522      -2.772  31.601 -25.440  1.00  6.02           O  
ATOM   7790  H   TYR A 522       0.114  32.437 -19.944  1.00  6.02           H  
ATOM   7791  HA  TYR A 522       1.126  34.536 -21.622  1.00  6.02           H  
ATOM   7792 1HB  TYR A 522      -1.495  34.242 -20.121  1.00  6.02           H  
ATOM   7793 2HB  TYR A 522      -1.142  35.610 -21.167  1.00  6.02           H  
ATOM   7794  HD1 TYR A 522      -3.481  34.016 -21.666  1.00  6.02           H  
ATOM   7795  HD2 TYR A 522       0.564  33.357 -22.927  1.00  6.02           H  
ATOM   7796  HE1 TYR A 522      -4.296  32.731 -23.614  1.00  6.02           H  
ATOM   7797  HE2 TYR A 522      -0.251  32.060 -24.864  1.00  6.02           H  
ATOM   7798  HH  TYR A 522      -3.732  31.593 -25.438  1.00  6.02           H  
ATOM   7799  N   ALA A 523       0.747  35.290 -18.423  1.00  5.71           N  
ATOM   7800  CA  ALA A 523       1.123  36.300 -17.441  1.00  5.71           C  
ATOM   7801  C   ALA A 523       2.608  36.553 -17.488  1.00  5.71           C  
ATOM   7802  O   ALA A 523       3.059  37.695 -17.401  1.00  5.71           O  
ATOM   7803  CB  ALA A 523       0.759  35.850 -16.054  1.00  5.71           C  
ATOM   7804  H   ALA A 523       0.230  34.467 -18.112  1.00  5.71           H  
ATOM   7805  HA  ALA A 523       0.587  37.218 -17.677  1.00  5.71           H  
ATOM   7806 1HB  ALA A 523       1.005  36.617 -15.347  1.00  5.71           H  
ATOM   7807 2HB  ALA A 523      -0.271  35.658 -16.034  1.00  5.71           H  
ATOM   7808 3HB  ALA A 523       1.294  34.943 -15.808  1.00  5.71           H  
ATOM   7809  N   GLY A 524       3.366  35.474 -17.681  1.00  5.33           N  
ATOM   7810  CA  GLY A 524       4.809  35.526 -17.778  1.00  5.33           C  
ATOM   7811  C   GLY A 524       5.218  36.454 -18.899  1.00  5.33           C  
ATOM   7812  O   GLY A 524       6.028  37.367 -18.703  1.00  5.33           O  
ATOM   7813  H   GLY A 524       2.914  34.560 -17.731  1.00  5.33           H  
ATOM   7814 1HA  GLY A 524       5.222  35.877 -16.847  1.00  5.33           H  
ATOM   7815 2HA  GLY A 524       5.194  34.523 -17.963  1.00  5.33           H  
ATOM   7816  N   SER A 525       4.662  36.211 -20.088  1.00  4.85           N  
ATOM   7817  CA  SER A 525       4.956  37.019 -21.266  1.00  4.85           C  
ATOM   7818  C   SER A 525       4.501  38.482 -21.120  1.00  4.85           C  
ATOM   7819  O   SER A 525       5.216  39.405 -21.511  1.00  4.85           O  
ATOM   7820  CB  SER A 525       4.275  36.400 -22.471  1.00  4.85           C  
ATOM   7821  OG  SER A 525       4.813  35.135 -22.761  1.00  4.85           O  
ATOM   7822  H   SER A 525       4.009  35.425 -20.171  1.00  4.85           H  
ATOM   7823  HA  SER A 525       6.034  37.011 -21.424  1.00  4.85           H  
ATOM   7824 1HB  SER A 525       3.205  36.307 -22.276  1.00  4.85           H  
ATOM   7825 2HB  SER A 525       4.395  37.056 -23.330  1.00  4.85           H  
ATOM   7826  HG  SER A 525       4.528  34.559 -22.033  1.00  4.85           H  
ATOM   7827  N   ILE A 526       3.319  38.685 -20.536  1.00  4.25           N  
ATOM   7828  CA  ILE A 526       2.713  40.004 -20.350  1.00  4.25           C  
ATOM   7829  C   ILE A 526       3.472  40.905 -19.387  1.00  4.25           C  
ATOM   7830  O   ILE A 526       3.688  42.085 -19.669  1.00  4.25           O  
ATOM   7831  CB  ILE A 526       1.268  39.850 -19.831  1.00  4.25           C  
ATOM   7832  CG1 ILE A 526       0.381  39.224 -20.915  1.00  4.25           C  
ATOM   7833  CG2 ILE A 526       0.707  41.192 -19.381  1.00  4.25           C  
ATOM   7834  CD1 ILE A 526      -0.941  38.752 -20.384  1.00  4.25           C  
ATOM   7835  H   ILE A 526       2.790  37.870 -20.231  1.00  4.25           H  
ATOM   7836  HA  ILE A 526       2.682  40.498 -21.318  1.00  4.25           H  
ATOM   7837  HB  ILE A 526       1.273  39.170 -18.980  1.00  4.25           H  
ATOM   7838 1HG1 ILE A 526       0.193  39.965 -21.688  1.00  4.25           H  
ATOM   7839 2HG1 ILE A 526       0.901  38.390 -21.369  1.00  4.25           H  
ATOM   7840 1HG2 ILE A 526      -0.303  41.053 -18.999  1.00  4.25           H  
ATOM   7841 2HG2 ILE A 526       1.333  41.606 -18.595  1.00  4.25           H  
ATOM   7842 3HG2 ILE A 526       0.689  41.880 -20.224  1.00  4.25           H  
ATOM   7843 1HD1 ILE A 526      -1.530  38.323 -21.192  1.00  4.25           H  
ATOM   7844 2HD1 ILE A 526      -0.770  37.994 -19.618  1.00  4.25           H  
ATOM   7845 3HD1 ILE A 526      -1.470  39.595 -19.955  1.00  4.25           H  
ATOM   7846  N   HIS A 527       3.862  40.351 -18.246  1.00  3.61           N  
ATOM   7847  CA  HIS A 527       4.526  41.117 -17.207  1.00  3.61           C  
ATOM   7848  C   HIS A 527       6.027  40.881 -17.072  1.00  3.61           C  
ATOM   7849  O   HIS A 527       6.629  41.340 -16.100  1.00  3.61           O  
ATOM   7850  CB  HIS A 527       3.877  40.798 -15.878  1.00  3.61           C  
ATOM   7851  CG  HIS A 527       2.461  41.212 -15.759  1.00  3.61           C  
ATOM   7852  ND1 HIS A 527       2.082  42.533 -15.622  1.00  3.61           N  
ATOM   7853  CD2 HIS A 527       1.316  40.490 -15.749  1.00  3.61           C  
ATOM   7854  CE1 HIS A 527       0.770  42.603 -15.533  1.00  3.61           C  
ATOM   7855  NE2 HIS A 527       0.282  41.385 -15.605  1.00  3.61           N  
ATOM   7856  H   HIS A 527       3.657  39.366 -18.068  1.00  3.61           H  
ATOM   7857  HA  HIS A 527       4.384  42.177 -17.408  1.00  3.61           H  
ATOM   7858 1HB  HIS A 527       3.911  39.724 -15.763  1.00  3.61           H  
ATOM   7859 2HB  HIS A 527       4.446  41.255 -15.073  1.00  3.61           H  
ATOM   7860  HD2 HIS A 527       1.234  39.402 -15.840  1.00  3.61           H  
ATOM   7861  HE1 HIS A 527       0.187  43.516 -15.419  1.00  3.61           H  
ATOM   7862  HE2 HIS A 527      -0.696  41.150 -15.562  1.00  3.61           H  
ATOM   7863  N   ASN A 528       6.641  40.204 -18.043  1.00  3.02           N  
ATOM   7864  CA  ASN A 528       8.081  39.932 -18.008  1.00  3.02           C  
ATOM   7865  C   ASN A 528       8.516  39.233 -16.716  1.00  3.02           C  
ATOM   7866  O   ASN A 528       9.436  39.681 -16.029  1.00  3.02           O  
ATOM   7867  CB  ASN A 528       8.872  41.214 -18.213  1.00  3.02           C  
ATOM   7868  CG  ASN A 528       8.621  41.834 -19.561  1.00  3.02           C  
ATOM   7869  OD1 ASN A 528       8.704  41.165 -20.599  1.00  3.02           O  
ATOM   7870  ND2 ASN A 528       8.308  43.106 -19.564  1.00  3.02           N  
ATOM   7871  H   ASN A 528       6.093  39.851 -18.819  1.00  3.02           H  
ATOM   7872  HA  ASN A 528       8.314  39.249 -18.828  1.00  3.02           H  
ATOM   7873 1HB  ASN A 528       8.637  41.942 -17.438  1.00  3.02           H  
ATOM   7874 2HB  ASN A 528       9.934  40.989 -18.128  1.00  3.02           H  
ATOM   7875 1HD2 ASN A 528       8.124  43.572 -20.430  1.00  3.02           H  
ATOM   7876 2HD2 ASN A 528       8.248  43.608 -18.702  1.00  3.02           H  
ATOM   7877  N   PHE A 529       7.833  38.147 -16.362  1.00  2.53           N  
ATOM   7878  CA  PHE A 529       8.185  37.463 -15.119  1.00  2.53           C  
ATOM   7879  C   PHE A 529       9.399  36.590 -15.288  1.00  2.53           C  
ATOM   7880  O   PHE A 529       9.420  35.695 -16.132  1.00  2.53           O  
ATOM   7881  CB  PHE A 529       7.079  36.552 -14.614  1.00  2.53           C  
ATOM   7882  CG  PHE A 529       5.869  37.248 -14.147  1.00  2.53           C  
ATOM   7883  CD1 PHE A 529       5.970  38.506 -13.639  1.00  2.53           C  
ATOM   7884  CD2 PHE A 529       4.620  36.649 -14.210  1.00  2.53           C  
ATOM   7885  CE1 PHE A 529       4.874  39.160 -13.204  1.00  2.53           C  
ATOM   7886  CE2 PHE A 529       3.511  37.315 -13.775  1.00  2.53           C  
ATOM   7887  CZ  PHE A 529       3.630  38.567 -13.269  1.00  2.53           C  
ATOM   7888  H   PHE A 529       7.095  37.813 -16.981  1.00  2.53           H  
ATOM   7889  HA  PHE A 529       8.406  38.215 -14.360  1.00  2.53           H  
ATOM   7890 1HB  PHE A 529       6.817  35.851 -15.377  1.00  2.53           H  
ATOM   7891 2HB  PHE A 529       7.475  35.979 -13.777  1.00  2.53           H  
ATOM   7892  HD1 PHE A 529       6.947  38.991 -13.589  1.00  2.53           H  
ATOM   7893  HD2 PHE A 529       4.522  35.640 -14.608  1.00  2.53           H  
ATOM   7894  HE1 PHE A 529       4.991  40.162 -12.818  1.00  2.53           H  
ATOM   7895  HE2 PHE A 529       2.542  36.848 -13.823  1.00  2.53           H  
ATOM   7896  HZ  PHE A 529       2.747  39.097 -12.928  1.00  2.53           H  
ATOM   7897  N   GLU A 530      10.391  36.838 -14.456  1.00  2.15           N  
ATOM   7898  CA  GLU A 530      11.618  36.072 -14.455  1.00  2.15           C  
ATOM   7899  C   GLU A 530      11.649  35.094 -13.297  1.00  2.15           C  
ATOM   7900  O   GLU A 530      10.972  35.272 -12.282  1.00  2.15           O  
ATOM   7901  CB  GLU A 530      12.833  36.997 -14.396  1.00  2.15           C  
ATOM   7902  CG  GLU A 530      12.982  37.938 -15.596  1.00  2.15           C  
ATOM   7903  CD  GLU A 530      13.376  37.210 -16.860  1.00  2.15           C  
ATOM   7904  OE1 GLU A 530      13.966  36.158 -16.748  1.00  2.15           O  
ATOM   7905  OE2 GLU A 530      13.099  37.702 -17.928  1.00  2.15           O  
ATOM   7906  H   GLU A 530      10.297  37.604 -13.803  1.00  2.15           H  
ATOM   7907  HA  GLU A 530      11.669  35.497 -15.380  1.00  2.15           H  
ATOM   7908 1HB  GLU A 530      12.775  37.610 -13.495  1.00  2.15           H  
ATOM   7909 2HB  GLU A 530      13.741  36.399 -14.321  1.00  2.15           H  
ATOM   7910 1HG  GLU A 530      12.032  38.450 -15.767  1.00  2.15           H  
ATOM   7911 2HG  GLU A 530      13.732  38.691 -15.364  1.00  2.15           H  
ATOM   7912  N   THR A 531      12.472  34.073 -13.444  1.00  1.91           N  
ATOM   7913  CA  THR A 531      12.723  33.093 -12.397  1.00  1.91           C  
ATOM   7914  C   THR A 531      13.432  33.715 -11.213  1.00  1.91           C  
ATOM   7915  O   THR A 531      13.171  33.359 -10.064  1.00  1.91           O  
ATOM   7916  CB  THR A 531      13.537  31.947 -12.961  1.00  1.91           C  
ATOM   7917  OG1 THR A 531      12.778  31.375 -13.987  1.00  1.91           O  
ATOM   7918  CG2 THR A 531      13.854  30.911 -11.899  1.00  1.91           C  
ATOM   7919  H   THR A 531      12.968  33.986 -14.323  1.00  1.91           H  
ATOM   7920  HA  THR A 531      11.764  32.705 -12.051  1.00  1.91           H  
ATOM   7921  HB  THR A 531      14.467  32.334 -13.383  1.00  1.91           H  
ATOM   7922  HG1 THR A 531      13.359  30.960 -14.656  1.00  1.91           H  
ATOM   7923 1HG2 THR A 531      14.421  30.096 -12.348  1.00  1.91           H  
ATOM   7924 2HG2 THR A 531      14.443  31.380 -11.116  1.00  1.91           H  
ATOM   7925 3HG2 THR A 531      12.928  30.518 -11.477  1.00  1.91           H  
ATOM   7926  N   LEU A 532      14.384  34.581 -11.521  1.00  1.78           N  
ATOM   7927  CA  LEU A 532      15.208  35.256 -10.537  1.00  1.78           C  
ATOM   7928  C   LEU A 532      14.789  36.713 -10.391  1.00  1.78           C  
ATOM   7929  O   LEU A 532      14.340  37.337 -11.352  1.00  1.78           O  
ATOM   7930  CB  LEU A 532      16.667  35.142 -10.968  1.00  1.78           C  
ATOM   7931  CG  LEU A 532      17.141  33.704 -11.108  1.00  1.78           C  
ATOM   7932  CD1 LEU A 532      18.521  33.664 -11.667  1.00  1.78           C  
ATOM   7933  CD2 LEU A 532      17.083  33.085  -9.741  1.00  1.78           C  
ATOM   7934  H   LEU A 532      14.523  34.798 -12.498  1.00  1.78           H  
ATOM   7935  HA  LEU A 532      15.081  34.765  -9.572  1.00  1.78           H  
ATOM   7936 1HB  LEU A 532      16.799  35.645 -11.924  1.00  1.78           H  
ATOM   7937 2HB  LEU A 532      17.292  35.636 -10.219  1.00  1.78           H  
ATOM   7938  HG  LEU A 532      16.488  33.160 -11.787  1.00  1.78           H  
ATOM   7939 1HD1 LEU A 532      18.859  32.642 -11.755  1.00  1.78           H  
ATOM   7940 2HD1 LEU A 532      18.528  34.127 -12.648  1.00  1.78           H  
ATOM   7941 3HD1 LEU A 532      19.172  34.203 -11.014  1.00  1.78           H  
ATOM   7942 1HD2 LEU A 532      17.396  32.051  -9.776  1.00  1.78           H  
ATOM   7943 2HD2 LEU A 532      17.727  33.632  -9.056  1.00  1.78           H  
ATOM   7944 3HD2 LEU A 532      16.077  33.151  -9.398  1.00  1.78           H  
ATOM   7945  N   ARG A 533      14.972  37.259  -9.198  1.00  1.72           N  
ATOM   7946  CA  ARG A 533      14.641  38.649  -8.911  1.00  1.72           C  
ATOM   7947  C   ARG A 533      15.686  39.338  -8.044  1.00  1.72           C  
ATOM   7948  O   ARG A 533      16.429  38.693  -7.301  1.00  1.72           O  
ATOM   7949  CB  ARG A 533      13.290  38.708  -8.233  1.00  1.72           C  
ATOM   7950  CG  ARG A 533      13.246  37.967  -6.915  1.00  1.72           C  
ATOM   7951  CD  ARG A 533      11.916  38.000  -6.308  1.00  1.72           C  
ATOM   7952  NE  ARG A 533      11.872  37.226  -5.060  1.00  1.72           N  
ATOM   7953  CZ  ARG A 533      10.794  37.098  -4.266  1.00  1.72           C  
ATOM   7954  NH1 ARG A 533       9.679  37.718  -4.573  1.00  1.72           N  
ATOM   7955  NH2 ARG A 533      10.864  36.349  -3.176  1.00  1.72           N  
ATOM   7956  H   ARG A 533      15.326  36.669  -8.449  1.00  1.72           H  
ATOM   7957  HA  ARG A 533      14.576  39.186  -9.857  1.00  1.72           H  
ATOM   7958 1HB  ARG A 533      13.013  39.743  -8.045  1.00  1.72           H  
ATOM   7959 2HB  ARG A 533      12.532  38.269  -8.888  1.00  1.72           H  
ATOM   7960 1HG  ARG A 533      13.513  36.922  -7.081  1.00  1.72           H  
ATOM   7961 2HG  ARG A 533      13.959  38.416  -6.218  1.00  1.72           H  
ATOM   7962 1HD  ARG A 533      11.653  39.010  -6.101  1.00  1.72           H  
ATOM   7963 2HD  ARG A 533      11.191  37.590  -6.996  1.00  1.72           H  
ATOM   7964  HE  ARG A 533      12.716  36.721  -4.789  1.00  1.72           H  
ATOM   7965 1HH1 ARG A 533       9.633  38.288  -5.407  1.00  1.72           H  
ATOM   7966 2HH1 ARG A 533       8.873  37.636  -3.972  1.00  1.72           H  
ATOM   7967 1HH2 ARG A 533      11.730  35.864  -2.949  1.00  1.72           H  
ATOM   7968 2HH2 ARG A 533      10.061  36.253  -2.572  1.00  1.72           H  
ATOM   7969  N   HIS A 534      15.745  40.665  -8.149  1.00  1.70           N  
ATOM   7970  CA  HIS A 534      16.695  41.451  -7.366  1.00  1.70           C  
ATOM   7971  C   HIS A 534      15.912  42.321  -6.373  1.00  1.70           C  
ATOM   7972  O   HIS A 534      15.269  43.296  -6.767  1.00  1.70           O  
ATOM   7973  CB  HIS A 534      17.509  42.308  -8.347  1.00  1.70           C  
ATOM   7974  CG  HIS A 534      18.716  43.039  -7.840  1.00  1.70           C  
ATOM   7975  ND1 HIS A 534      19.162  44.214  -8.420  1.00  1.70           N  
ATOM   7976  CD2 HIS A 534      19.621  42.726  -6.895  1.00  1.70           C  
ATOM   7977  CE1 HIS A 534      20.281  44.593  -7.838  1.00  1.70           C  
ATOM   7978  NE2 HIS A 534      20.597  43.706  -6.929  1.00  1.70           N  
ATOM   7979  H   HIS A 534      15.116  41.142  -8.780  1.00  1.70           H  
ATOM   7980  HA  HIS A 534      17.367  40.804  -6.809  1.00  1.70           H  
ATOM   7981 1HB  HIS A 534      17.842  41.671  -9.159  1.00  1.70           H  
ATOM   7982 2HB  HIS A 534      16.847  43.053  -8.785  1.00  1.70           H  
ATOM   7983  HD1 HIS A 534      18.743  44.687  -9.196  1.00  1.70           H  
ATOM   7984  HD2 HIS A 534      19.712  41.890  -6.211  1.00  1.70           H  
ATOM   7985  HE1 HIS A 534      20.792  45.500  -8.156  1.00  1.70           H  
ATOM   7986  N   LEU A 535      15.911  41.918  -5.105  1.00  1.69           N  
ATOM   7987  CA  LEU A 535      15.140  42.597  -4.047  1.00  1.69           C  
ATOM   7988  C   LEU A 535      15.974  42.959  -2.843  1.00  1.69           C  
ATOM   7989  O   LEU A 535      17.134  42.570  -2.749  1.00  1.69           O  
ATOM   7990  CB  LEU A 535      13.911  41.812  -3.574  1.00  1.69           C  
ATOM   7991  CG  LEU A 535      12.786  41.591  -4.584  1.00  1.69           C  
ATOM   7992  CD1 LEU A 535      11.716  40.725  -3.946  1.00  1.69           C  
ATOM   7993  CD2 LEU A 535      12.217  42.926  -4.983  1.00  1.69           C  
ATOM   7994  H   LEU A 535      16.506  41.124  -4.860  1.00  1.69           H  
ATOM   7995  HA  LEU A 535      14.761  43.530  -4.460  1.00  1.69           H  
ATOM   7996 1HB  LEU A 535      14.250  40.842  -3.242  1.00  1.69           H  
ATOM   7997 2HB  LEU A 535      13.479  42.325  -2.719  1.00  1.69           H  
ATOM   7998  HG  LEU A 535      13.169  41.083  -5.468  1.00  1.69           H  
ATOM   7999 1HD1 LEU A 535      10.898  40.578  -4.646  1.00  1.69           H  
ATOM   8000 2HD1 LEU A 535      12.134  39.780  -3.674  1.00  1.69           H  
ATOM   8001 3HD1 LEU A 535      11.334  41.224  -3.055  1.00  1.69           H  
ATOM   8002 1HD2 LEU A 535      11.409  42.783  -5.699  1.00  1.69           H  
ATOM   8003 2HD2 LEU A 535      11.833  43.433  -4.098  1.00  1.69           H  
ATOM   8004 3HD2 LEU A 535      12.999  43.536  -5.435  1.00  1.69           H  
ATOM   8005  N   THR A 536      15.411  43.754  -1.936  1.00  1.70           N  
ATOM   8006  CA  THR A 536      16.129  44.058  -0.712  1.00  1.70           C  
ATOM   8007  C   THR A 536      16.017  42.946   0.324  1.00  1.70           C  
ATOM   8008  O   THR A 536      15.111  42.105   0.267  1.00  1.70           O  
ATOM   8009  CB  THR A 536      15.613  45.344  -0.068  1.00  1.70           C  
ATOM   8010  OG1 THR A 536      14.226  45.179   0.240  1.00  1.70           O  
ATOM   8011  CG2 THR A 536      15.797  46.529  -0.954  1.00  1.70           C  
ATOM   8012  H   THR A 536      14.460  44.120  -2.062  1.00  1.70           H  
ATOM   8013  HA  THR A 536      17.164  44.197  -0.972  1.00  1.70           H  
ATOM   8014  HB  THR A 536      16.148  45.508   0.843  1.00  1.70           H  
ATOM   8015  HG1 THR A 536      13.735  45.111  -0.615  1.00  1.70           H  
ATOM   8016 1HG2 THR A 536      15.419  47.421  -0.453  1.00  1.70           H  
ATOM   8017 2HG2 THR A 536      16.852  46.650  -1.149  1.00  1.70           H  
ATOM   8018 3HG2 THR A 536      15.255  46.377  -1.887  1.00  1.70           H  
ATOM   8019  N   VAL A 537      16.863  43.024   1.347  1.00  1.72           N  
ATOM   8020  CA  VAL A 537      16.821  42.060   2.446  1.00  1.72           C  
ATOM   8021  C   VAL A 537      15.455  42.101   3.104  1.00  1.72           C  
ATOM   8022  O   VAL A 537      14.817  41.062   3.327  1.00  1.72           O  
ATOM   8023  CB  VAL A 537      17.806  42.482   3.544  1.00  1.72           C  
ATOM   8024  CG1 VAL A 537      17.658  41.587   4.778  1.00  1.72           C  
ATOM   8025  CG2 VAL A 537      19.149  42.514   3.013  1.00  1.72           C  
ATOM   8026  H   VAL A 537      17.603  43.727   1.300  1.00  1.72           H  
ATOM   8027  HA  VAL A 537      17.037  41.061   2.067  1.00  1.72           H  
ATOM   8028  HB  VAL A 537      17.549  43.493   3.861  1.00  1.72           H  
ATOM   8029 1HG1 VAL A 537      18.331  41.932   5.554  1.00  1.72           H  
ATOM   8030 2HG1 VAL A 537      16.633  41.634   5.140  1.00  1.72           H  
ATOM   8031 3HG1 VAL A 537      17.904  40.565   4.518  1.00  1.72           H  
ATOM   8032 1HG2 VAL A 537      19.815  42.869   3.767  1.00  1.72           H  
ATOM   8033 2HG2 VAL A 537      19.447  41.555   2.699  1.00  1.72           H  
ATOM   8034 3HG2 VAL A 537      19.164  43.187   2.180  1.00  1.72           H  
ATOM   8035  N   LYS A 538      15.004  43.330   3.375  1.00  1.76           N  
ATOM   8036  CA  LYS A 538      13.729  43.574   4.006  1.00  1.76           C  
ATOM   8037  C   LYS A 538      12.577  42.990   3.217  1.00  1.76           C  
ATOM   8038  O   LYS A 538      11.737  42.297   3.779  1.00  1.76           O  
ATOM   8039  CB  LYS A 538      13.537  45.072   4.174  1.00  1.76           C  
ATOM   8040  CG  LYS A 538      12.273  45.529   4.884  1.00  1.76           C  
ATOM   8041  CD  LYS A 538      12.294  47.020   5.018  1.00  1.76           C  
ATOM   8042  CE  LYS A 538      11.163  47.560   5.852  1.00  1.76           C  
ATOM   8043  NZ  LYS A 538      11.339  49.024   6.070  1.00  1.76           N  
ATOM   8044  H   LYS A 538      15.592  44.142   3.167  1.00  1.76           H  
ATOM   8045  HA  LYS A 538      13.751  43.103   4.984  1.00  1.76           H  
ATOM   8046 1HB  LYS A 538      14.371  45.446   4.747  1.00  1.76           H  
ATOM   8047 2HB  LYS A 538      13.583  45.560   3.194  1.00  1.76           H  
ATOM   8048 1HG  LYS A 538      11.385  45.213   4.335  1.00  1.76           H  
ATOM   8049 2HG  LYS A 538      12.247  45.122   5.878  1.00  1.76           H  
ATOM   8050 1HD  LYS A 538      13.202  47.308   5.484  1.00  1.76           H  
ATOM   8051 2HD  LYS A 538      12.267  47.477   4.031  1.00  1.76           H  
ATOM   8052 1HE  LYS A 538      10.211  47.378   5.360  1.00  1.76           H  
ATOM   8053 2HE  LYS A 538      11.166  47.057   6.823  1.00  1.76           H  
ATOM   8054 1HZ  LYS A 538      10.602  49.385   6.649  1.00  1.76           H  
ATOM   8055 2HZ  LYS A 538      12.265  49.155   6.540  1.00  1.76           H  
ATOM   8056 3HZ  LYS A 538      11.345  49.506   5.187  1.00  1.76           H  
ATOM   8057  N   GLU A 539      12.544  43.211   1.909  1.00  1.85           N  
ATOM   8058  CA  GLU A 539      11.436  42.683   1.117  1.00  1.85           C  
ATOM   8059  C   GLU A 539      11.355  41.157   1.154  1.00  1.85           C  
ATOM   8060  O   GLU A 539      10.272  40.585   1.302  1.00  1.85           O  
ATOM   8061  CB  GLU A 539      11.577  43.186  -0.314  1.00  1.85           C  
ATOM   8062  CG  GLU A 539      11.241  44.671  -0.487  1.00  1.85           C  
ATOM   8063  CD  GLU A 539      11.680  45.244  -1.814  1.00  1.85           C  
ATOM   8064  OE1 GLU A 539      12.817  45.002  -2.187  1.00  1.85           O  
ATOM   8065  OE2 GLU A 539      10.896  45.903  -2.456  1.00  1.85           O  
ATOM   8066  H   GLU A 539      13.267  43.776   1.458  1.00  1.85           H  
ATOM   8067  HA  GLU A 539      10.506  43.076   1.530  1.00  1.85           H  
ATOM   8068 1HB  GLU A 539      12.607  43.042  -0.635  1.00  1.85           H  
ATOM   8069 2HB  GLU A 539      10.946  42.601  -0.976  1.00  1.85           H  
ATOM   8070 1HG  GLU A 539      10.159  44.780  -0.404  1.00  1.85           H  
ATOM   8071 2HG  GLU A 539      11.688  45.235   0.327  1.00  1.85           H  
ATOM   8072  N   ILE A 540      12.499  40.482   1.132  1.00  1.98           N  
ATOM   8073  CA  ILE A 540      12.463  39.026   1.161  1.00  1.98           C  
ATOM   8074  C   ILE A 540      11.965  38.507   2.528  1.00  1.98           C  
ATOM   8075  O   ILE A 540      11.229  37.514   2.598  1.00  1.98           O  
ATOM   8076  CB  ILE A 540      13.826  38.401   0.854  1.00  1.98           C  
ATOM   8077  CG1 ILE A 540      14.345  38.778  -0.550  1.00  1.98           C  
ATOM   8078  CG2 ILE A 540      13.629  36.859   0.905  1.00  1.98           C  
ATOM   8079  CD1 ILE A 540      13.479  38.320  -1.669  1.00  1.98           C  
ATOM   8080  H   ILE A 540      13.388  40.983   1.035  1.00  1.98           H  
ATOM   8081  HA  ILE A 540      11.761  38.690   0.399  1.00  1.98           H  
ATOM   8082  HB  ILE A 540      14.553  38.754   1.576  1.00  1.98           H  
ATOM   8083 1HG1 ILE A 540      14.430  39.862  -0.609  1.00  1.98           H  
ATOM   8084 2HG1 ILE A 540      15.339  38.347  -0.684  1.00  1.98           H  
ATOM   8085 1HG2 ILE A 540      14.574  36.360   0.694  1.00  1.98           H  
ATOM   8086 2HG2 ILE A 540      13.277  36.568   1.891  1.00  1.98           H  
ATOM   8087 3HG2 ILE A 540      12.889  36.561   0.157  1.00  1.98           H  
ATOM   8088 1HD1 ILE A 540      13.923  38.628  -2.614  1.00  1.98           H  
ATOM   8089 2HD1 ILE A 540      13.399  37.232  -1.648  1.00  1.98           H  
ATOM   8090 3HD1 ILE A 540      12.493  38.762  -1.563  1.00  1.98           H  
ATOM   8091  N   LEU A 541      12.394  39.138   3.625  1.00  2.16           N  
ATOM   8092  CA  LEU A 541      11.947  38.675   4.938  1.00  2.16           C  
ATOM   8093  C   LEU A 541      10.551  39.141   5.360  1.00  2.16           C  
ATOM   8094  O   LEU A 541       9.750  38.325   5.823  1.00  2.16           O  
ATOM   8095  CB  LEU A 541      12.939  39.107   6.023  1.00  2.16           C  
ATOM   8096  CG  LEU A 541      14.256  38.438   5.961  1.00  2.16           C  
ATOM   8097  CD1 LEU A 541      15.176  39.020   6.969  1.00  2.16           C  
ATOM   8098  CD2 LEU A 541      14.069  36.956   6.208  1.00  2.16           C  
ATOM   8099  H   LEU A 541      13.030  39.935   3.539  1.00  2.16           H  
ATOM   8100  HA  LEU A 541      11.939  37.589   4.916  1.00  2.16           H  
ATOM   8101 1HB  LEU A 541      13.111  40.183   5.924  1.00  2.16           H  
ATOM   8102 2HB  LEU A 541      12.501  38.918   6.997  1.00  2.16           H  
ATOM   8103  HG  LEU A 541      14.669  38.610   4.996  1.00  2.16           H  
ATOM   8104 1HD1 LEU A 541      16.154  38.537   6.907  1.00  2.16           H  
ATOM   8105 2HD1 LEU A 541      15.276  40.069   6.755  1.00  2.16           H  
ATOM   8106 3HD1 LEU A 541      14.762  38.879   7.964  1.00  2.16           H  
ATOM   8107 1HD2 LEU A 541      15.027  36.451   6.158  1.00  2.16           H  
ATOM   8108 2HD2 LEU A 541      13.643  36.810   7.183  1.00  2.16           H  
ATOM   8109 3HD2 LEU A 541      13.408  36.554   5.455  1.00  2.16           H  
ATOM   8110  N   TRP A 542      10.229  40.417   5.164  1.00  2.35           N  
ATOM   8111  CA  TRP A 542       8.960  40.973   5.635  1.00  2.35           C  
ATOM   8112  C   TRP A 542       7.801  40.785   4.669  1.00  2.35           C  
ATOM   8113  O   TRP A 542       6.643  40.844   5.087  1.00  2.35           O  
ATOM   8114  CB  TRP A 542       9.145  42.449   5.918  1.00  2.35           C  
ATOM   8115  CG  TRP A 542      10.061  42.700   7.067  1.00  2.35           C  
ATOM   8116  CD1 TRP A 542      11.387  42.807   6.965  1.00  2.35           C  
ATOM   8117  CD2 TRP A 542       9.755  42.935   8.457  1.00  2.35           C  
ATOM   8118  NE1 TRP A 542      11.942  43.081   8.150  1.00  2.35           N  
ATOM   8119  CE2 TRP A 542      10.971  43.172   9.088  1.00  2.35           C  
ATOM   8120  CE3 TRP A 542       8.576  42.978   9.201  1.00  2.35           C  
ATOM   8121  CZ2 TRP A 542      11.060  43.453  10.431  1.00  2.35           C  
ATOM   8122  CZ3 TRP A 542       8.673  43.261  10.557  1.00  2.35           C  
ATOM   8123  CH2 TRP A 542       9.889  43.493  11.143  1.00  2.35           C  
ATOM   8124  H   TRP A 542      10.892  41.043   4.719  1.00  2.35           H  
ATOM   8125  HA  TRP A 542       8.706  40.474   6.570  1.00  2.35           H  
ATOM   8126 1HB  TRP A 542       9.547  42.944   5.031  1.00  2.35           H  
ATOM   8127 2HB  TRP A 542       8.181  42.902   6.137  1.00  2.35           H  
ATOM   8128  HD1 TRP A 542      11.927  42.691   6.068  1.00  2.35           H  
ATOM   8129  HE1 TRP A 542      12.930  43.209   8.295  1.00  2.35           H  
ATOM   8130  HE3 TRP A 542       7.611  42.801   8.729  1.00  2.35           H  
ATOM   8131  HZ2 TRP A 542      12.006  43.650  10.925  1.00  2.35           H  
ATOM   8132  HZ3 TRP A 542       7.765  43.304  11.143  1.00  2.35           H  
ATOM   8133  HH2 TRP A 542       9.932  43.719  12.188  1.00  2.35           H  
ATOM   8134  N   GLY A 543       8.084  40.523   3.397  1.00  2.52           N  
ATOM   8135  CA  GLY A 543       7.019  40.301   2.443  1.00  2.52           C  
ATOM   8136  C   GLY A 543       7.040  41.254   1.267  1.00  2.52           C  
ATOM   8137  O   GLY A 543       7.300  42.452   1.416  1.00  2.52           O  
ATOM   8138  H   GLY A 543       9.038  40.497   3.040  1.00  2.52           H  
ATOM   8139 1HA  GLY A 543       7.078  39.285   2.094  1.00  2.52           H  
ATOM   8140 2HA  GLY A 543       6.061  40.387   2.948  1.00  2.52           H  
ATOM   8141  N   HIS A 544       6.646  40.731   0.115  1.00  2.63           N  
ATOM   8142  CA  HIS A 544       6.564  41.504  -1.110  1.00  2.63           C  
ATOM   8143  C   HIS A 544       5.391  40.933  -1.915  1.00  2.63           C  
ATOM   8144  O   HIS A 544       5.323  39.715  -2.100  1.00  2.63           O  
ATOM   8145  CB  HIS A 544       7.881  41.354  -1.900  1.00  2.63           C  
ATOM   8146  CG  HIS A 544       8.015  42.210  -3.130  1.00  2.63           C  
ATOM   8147  ND1 HIS A 544       7.309  41.979  -4.304  1.00  2.63           N  
ATOM   8148  CD2 HIS A 544       8.780  43.290  -3.362  1.00  2.63           C  
ATOM   8149  CE1 HIS A 544       7.652  42.895  -5.198  1.00  2.63           C  
ATOM   8150  NE2 HIS A 544       8.542  43.696  -4.649  1.00  2.63           N  
ATOM   8151  H   HIS A 544       6.494  39.723   0.088  1.00  2.63           H  
ATOM   8152  HA  HIS A 544       6.416  42.544  -0.856  1.00  2.63           H  
ATOM   8153 1HB  HIS A 544       8.721  41.585  -1.238  1.00  2.63           H  
ATOM   8154 2HB  HIS A 544       7.996  40.311  -2.203  1.00  2.63           H  
ATOM   8155  HD2 HIS A 544       9.459  43.749  -2.663  1.00  2.63           H  
ATOM   8156  HE1 HIS A 544       7.265  42.973  -6.215  1.00  2.63           H  
ATOM   8157  HE2 HIS A 544       8.991  44.490  -5.090  1.00  2.63           H  
ATOM   8158  N   PRO A 545       4.488  41.788  -2.443  1.00  2.67           N  
ATOM   8159  CA  PRO A 545       3.283  41.428  -3.165  1.00  2.67           C  
ATOM   8160  C   PRO A 545       3.463  40.775  -4.526  1.00  2.67           C  
ATOM   8161  O   PRO A 545       2.517  40.177  -5.049  1.00  2.67           O  
ATOM   8162  CB  PRO A 545       2.579  42.778  -3.336  1.00  2.67           C  
ATOM   8163  CG  PRO A 545       3.672  43.802  -3.279  1.00  2.67           C  
ATOM   8164  CD  PRO A 545       4.663  43.255  -2.294  1.00  2.67           C  
ATOM   8165  HA  PRO A 545       2.708  40.779  -2.512  1.00  2.67           H  
ATOM   8166 1HB  PRO A 545       2.040  42.791  -4.297  1.00  2.67           H  
ATOM   8167 2HB  PRO A 545       1.829  42.909  -2.544  1.00  2.67           H  
ATOM   8168 1HG  PRO A 545       4.105  43.933  -4.283  1.00  2.67           H  
ATOM   8169 2HG  PRO A 545       3.262  44.777  -2.979  1.00  2.67           H  
ATOM   8170 1HD  PRO A 545       5.653  43.593  -2.605  1.00  2.67           H  
ATOM   8171 2HD  PRO A 545       4.403  43.575  -1.271  1.00  2.67           H  
ATOM   8172  N   SER A 546       4.650  40.903  -5.116  1.00  2.68           N  
ATOM   8173  CA  SER A 546       4.889  40.401  -6.454  1.00  2.68           C  
ATOM   8174  C   SER A 546       3.772  40.844  -7.408  1.00  2.68           C  
ATOM   8175  O   SER A 546       3.113  41.861  -7.183  1.00  2.68           O  
ATOM   8176  CB  SER A 546       4.991  38.881  -6.406  1.00  2.68           C  
ATOM   8177  OG  SER A 546       5.412  38.367  -7.641  1.00  2.68           O  
ATOM   8178  H   SER A 546       5.432  41.359  -4.652  1.00  2.68           H  
ATOM   8179  HA  SER A 546       5.835  40.809  -6.813  1.00  2.68           H  
ATOM   8180 1HB  SER A 546       5.692  38.601  -5.625  1.00  2.68           H  
ATOM   8181 2HB  SER A 546       4.022  38.454  -6.147  1.00  2.68           H  
ATOM   8182  HG  SER A 546       6.342  38.626  -7.729  1.00  2.68           H  
ATOM   8183  N   LYS A 547       3.592  40.087  -8.489  1.00  2.66           N  
ATOM   8184  CA  LYS A 547       2.524  40.321  -9.454  1.00  2.66           C  
ATOM   8185  C   LYS A 547       1.799  39.034  -9.862  1.00  2.66           C  
ATOM   8186  O   LYS A 547       0.577  39.035 -10.039  1.00  2.66           O  
ATOM   8187  CB  LYS A 547       3.066  41.032 -10.686  1.00  2.66           C  
ATOM   8188  CG  LYS A 547       3.569  42.446 -10.458  1.00  2.66           C  
ATOM   8189  CD  LYS A 547       4.039  43.097 -11.757  1.00  2.66           C  
ATOM   8190  CE  LYS A 547       4.559  44.506 -11.492  1.00  2.66           C  
ATOM   8191  NZ  LYS A 547       5.068  45.162 -12.731  1.00  2.66           N  
ATOM   8192  H   LYS A 547       4.216  39.307  -8.595  1.00  2.66           H  
ATOM   8193  HA  LYS A 547       1.784  40.972  -8.987  1.00  2.66           H  
ATOM   8194 1HB  LYS A 547       3.909  40.480 -11.010  1.00  2.66           H  
ATOM   8195 2HB  LYS A 547       2.328  41.035 -11.487  1.00  2.66           H  
ATOM   8196 1HG  LYS A 547       2.768  43.045 -10.022  1.00  2.66           H  
ATOM   8197 2HG  LYS A 547       4.403  42.431  -9.763  1.00  2.66           H  
ATOM   8198 1HD  LYS A 547       4.833  42.502 -12.205  1.00  2.66           H  
ATOM   8199 2HD  LYS A 547       3.207  43.150 -12.465  1.00  2.66           H  
ATOM   8200 1HE  LYS A 547       3.754  45.109 -11.076  1.00  2.66           H  
ATOM   8201 2HE  LYS A 547       5.369  44.449 -10.765  1.00  2.66           H  
ATOM   8202 1HZ  LYS A 547       5.403  46.088 -12.504  1.00  2.66           H  
ATOM   8203 2HZ  LYS A 547       5.824  44.615 -13.122  1.00  2.66           H  
ATOM   8204 3HZ  LYS A 547       4.321  45.231 -13.410  1.00  2.66           H  
ATOM   8205  N   VAL A 548       2.552  37.937 -10.022  1.00  2.68           N  
ATOM   8206  CA  VAL A 548       1.992  36.683 -10.533  1.00  2.68           C  
ATOM   8207  C   VAL A 548       0.917  36.104  -9.612  1.00  2.68           C  
ATOM   8208  O   VAL A 548      -0.040  35.482 -10.080  1.00  2.68           O  
ATOM   8209  CB  VAL A 548       3.125  35.658 -10.795  1.00  2.68           C  
ATOM   8210  CG1 VAL A 548       3.715  35.158  -9.509  1.00  2.68           C  
ATOM   8211  CG2 VAL A 548       2.587  34.483 -11.628  1.00  2.68           C  
ATOM   8212  H   VAL A 548       3.541  37.984  -9.834  1.00  2.68           H  
ATOM   8213  HA  VAL A 548       1.525  36.897 -11.497  1.00  2.68           H  
ATOM   8214  HB  VAL A 548       3.928  36.155 -11.322  1.00  2.68           H  
ATOM   8215 1HG1 VAL A 548       4.515  34.484  -9.745  1.00  2.68           H  
ATOM   8216 2HG1 VAL A 548       4.104  35.997  -8.940  1.00  2.68           H  
ATOM   8217 3HG1 VAL A 548       2.971  34.631  -8.922  1.00  2.68           H  
ATOM   8218 1HG2 VAL A 548       3.391  33.775 -11.820  1.00  2.68           H  
ATOM   8219 2HG2 VAL A 548       1.792  33.985 -11.073  1.00  2.68           H  
ATOM   8220 3HG2 VAL A 548       2.193  34.844 -12.576  1.00  2.68           H  
ATOM   8221  N   LEU A 549       1.044  36.348  -8.306  1.00  2.77           N  
ATOM   8222  CA  LEU A 549       0.043  35.896  -7.355  1.00  2.77           C  
ATOM   8223  C   LEU A 549      -1.254  36.633  -7.604  1.00  2.77           C  
ATOM   8224  O   LEU A 549      -2.318  36.023  -7.642  1.00  2.77           O  
ATOM   8225  CB  LEU A 549       0.463  36.116  -5.903  1.00  2.77           C  
ATOM   8226  CG  LEU A 549      -0.548  35.538  -4.819  1.00  2.77           C  
ATOM   8227  CD1 LEU A 549      -1.771  36.462  -4.704  1.00  2.77           C  
ATOM   8228  CD2 LEU A 549      -0.978  34.130  -5.204  1.00  2.77           C  
ATOM   8229  H   LEU A 549       1.850  36.860  -7.981  1.00  2.77           H  
ATOM   8230  HA  LEU A 549      -0.128  34.831  -7.511  1.00  2.77           H  
ATOM   8231 1HB  LEU A 549       1.438  35.656  -5.749  1.00  2.77           H  
ATOM   8232 2HB  LEU A 549       0.563  37.189  -5.723  1.00  2.77           H  
ATOM   8233  HG  LEU A 549      -0.062  35.506  -3.853  1.00  2.77           H  
ATOM   8234 1HD1 LEU A 549      -2.438  36.076  -3.954  1.00  2.77           H  
ATOM   8235 2HD1 LEU A 549      -1.460  37.455  -4.431  1.00  2.77           H  
ATOM   8236 3HD1 LEU A 549      -2.288  36.504  -5.650  1.00  2.77           H  
ATOM   8237 1HD2 LEU A 549      -1.660  33.744  -4.449  1.00  2.77           H  
ATOM   8238 2HD2 LEU A 549      -1.483  34.151  -6.172  1.00  2.77           H  
ATOM   8239 3HD2 LEU A 549      -0.102  33.485  -5.264  1.00  2.77           H  
ATOM   8240  N   ASP A 550      -1.163  37.968  -7.731  1.00  3.00           N  
ATOM   8241  CA  ASP A 550      -2.360  38.771  -7.918  1.00  3.00           C  
ATOM   8242  C   ASP A 550      -3.021  38.386  -9.230  1.00  3.00           C  
ATOM   8243  O   ASP A 550      -4.250  38.316  -9.317  1.00  3.00           O  
ATOM   8244  CB  ASP A 550      -2.008  40.266  -7.915  1.00  3.00           C  
ATOM   8245  CG  ASP A 550      -3.248  41.157  -7.831  1.00  3.00           C  
ATOM   8246  OD1 ASP A 550      -3.928  41.068  -6.821  1.00  3.00           O  
ATOM   8247  OD2 ASP A 550      -3.507  41.919  -8.733  1.00  3.00           O  
ATOM   8248  H   ASP A 550      -0.261  38.416  -7.705  1.00  3.00           H  
ATOM   8249  HA  ASP A 550      -3.049  38.574  -7.103  1.00  3.00           H  
ATOM   8250 1HB  ASP A 550      -1.356  40.481  -7.071  1.00  3.00           H  
ATOM   8251 2HB  ASP A 550      -1.453  40.508  -8.829  1.00  3.00           H  
ATOM   8252  N   TRP A 551      -2.214  38.069 -10.240  1.00  3.36           N  
ATOM   8253  CA  TRP A 551      -2.760  37.607 -11.503  1.00  3.36           C  
ATOM   8254  C   TRP A 551      -3.571  36.335 -11.235  1.00  3.36           C  
ATOM   8255  O   TRP A 551      -4.749  36.245 -11.579  1.00  3.36           O  
ATOM   8256  CB  TRP A 551      -1.647  37.332 -12.515  1.00  3.36           C  
ATOM   8257  CG  TRP A 551      -2.134  36.881 -13.854  1.00  3.36           C  
ATOM   8258  CD1 TRP A 551      -2.404  35.615 -14.226  1.00  3.36           C  
ATOM   8259  CD2 TRP A 551      -2.376  37.694 -15.025  1.00  3.36           C  
ATOM   8260  NE1 TRP A 551      -2.803  35.587 -15.536  1.00  3.36           N  
ATOM   8261  CE2 TRP A 551      -2.793  36.834 -16.036  1.00  3.36           C  
ATOM   8262  CE3 TRP A 551      -2.268  39.050 -15.292  1.00  3.36           C  
ATOM   8263  CZ2 TRP A 551      -3.109  37.280 -17.297  1.00  3.36           C  
ATOM   8264  CZ3 TRP A 551      -2.587  39.504 -16.564  1.00  3.36           C  
ATOM   8265  CH2 TRP A 551      -2.999  38.639 -17.536  1.00  3.36           C  
ATOM   8266  H   TRP A 551      -1.205  38.176 -10.130  1.00  3.36           H  
ATOM   8267  HA  TRP A 551      -3.426  38.373 -11.902  1.00  3.36           H  
ATOM   8268 1HB  TRP A 551      -1.039  38.229 -12.643  1.00  3.36           H  
ATOM   8269 2HB  TRP A 551      -0.995  36.560 -12.131  1.00  3.36           H  
ATOM   8270  HD1 TRP A 551      -2.310  34.745 -13.582  1.00  3.36           H  
ATOM   8271  HE1 TRP A 551      -3.050  34.765 -16.064  1.00  3.36           H  
ATOM   8272  HE3 TRP A 551      -1.941  39.739 -14.514  1.00  3.36           H  
ATOM   8273  HZ2 TRP A 551      -3.437  36.603 -18.085  1.00  3.36           H  
ATOM   8274  HZ3 TRP A 551      -2.503  40.568 -16.768  1.00  3.36           H  
ATOM   8275  HH2 TRP A 551      -3.248  39.029 -18.522  1.00  3.36           H  
ATOM   8276  N   GLY A 552      -2.955  35.350 -10.577  1.00  3.84           N  
ATOM   8277  CA  GLY A 552      -3.671  34.117 -10.295  1.00  3.84           C  
ATOM   8278  C   GLY A 552      -4.936  34.390  -9.480  1.00  3.84           C  
ATOM   8279  O   GLY A 552      -5.997  33.837  -9.752  1.00  3.84           O  
ATOM   8280  H   GLY A 552      -1.980  35.449 -10.292  1.00  3.84           H  
ATOM   8281 1HA  GLY A 552      -3.928  33.623 -11.231  1.00  3.84           H  
ATOM   8282 2HA  GLY A 552      -3.015  33.445  -9.741  1.00  3.84           H  
ATOM   8283  N   ARG A 553      -4.866  35.298  -8.521  1.00  4.42           N  
ATOM   8284  CA  ARG A 553      -6.037  35.605  -7.717  1.00  4.42           C  
ATOM   8285  C   ARG A 553      -7.195  36.061  -8.611  1.00  4.42           C  
ATOM   8286  O   ARG A 553      -8.296  35.496  -8.574  1.00  4.42           O  
ATOM   8287  CB  ARG A 553      -5.686  36.691  -6.703  1.00  4.42           C  
ATOM   8288  CG  ARG A 553      -6.772  37.111  -5.738  1.00  4.42           C  
ATOM   8289  CD  ARG A 553      -6.297  38.231  -4.848  1.00  4.42           C  
ATOM   8290  NE  ARG A 553      -6.074  39.502  -5.565  1.00  4.42           N  
ATOM   8291  CZ  ARG A 553      -7.035  40.378  -5.916  1.00  4.42           C  
ATOM   8292  NH1 ARG A 553      -8.301  40.148  -5.638  1.00  4.42           N  
ATOM   8293  NH2 ARG A 553      -6.679  41.481  -6.532  1.00  4.42           N  
ATOM   8294  H   ARG A 553      -3.977  35.749  -8.321  1.00  4.42           H  
ATOM   8295  HA  ARG A 553      -6.337  34.708  -7.181  1.00  4.42           H  
ATOM   8296 1HB  ARG A 553      -4.825  36.368  -6.117  1.00  4.42           H  
ATOM   8297 2HB  ARG A 553      -5.391  37.590  -7.231  1.00  4.42           H  
ATOM   8298 1HG  ARG A 553      -7.633  37.469  -6.304  1.00  4.42           H  
ATOM   8299 2HG  ARG A 553      -7.065  36.263  -5.115  1.00  4.42           H  
ATOM   8300 1HD  ARG A 553      -7.031  38.407  -4.064  1.00  4.42           H  
ATOM   8301 2HD  ARG A 553      -5.351  37.940  -4.393  1.00  4.42           H  
ATOM   8302  HE  ARG A 553      -5.110  39.774  -5.833  1.00  4.42           H  
ATOM   8303 1HH1 ARG A 553      -8.566  39.300  -5.161  1.00  4.42           H  
ATOM   8304 2HH1 ARG A 553      -9.004  40.821  -5.904  1.00  4.42           H  
ATOM   8305 1HH2 ARG A 553      -5.670  41.620  -6.731  1.00  4.42           H  
ATOM   8306 2HH2 ARG A 553      -7.359  42.164  -6.806  1.00  4.42           H  
ATOM   8307  N   LEU A 554      -6.921  37.043  -9.462  1.00  5.05           N  
ATOM   8308  CA  LEU A 554      -7.917  37.625 -10.351  1.00  5.05           C  
ATOM   8309  C   LEU A 554      -8.483  36.682 -11.419  1.00  5.05           C  
ATOM   8310  O   LEU A 554      -9.667  36.774 -11.754  1.00  5.05           O  
ATOM   8311  CB  LEU A 554      -7.293  38.832 -11.037  1.00  5.05           C  
ATOM   8312  CG  LEU A 554      -7.012  40.012 -10.112  1.00  5.05           C  
ATOM   8313  CD1 LEU A 554      -6.213  41.047 -10.859  1.00  5.05           C  
ATOM   8314  CD2 LEU A 554      -8.335  40.571  -9.615  1.00  5.05           C  
ATOM   8315  H   LEU A 554      -5.976  37.435  -9.470  1.00  5.05           H  
ATOM   8316  HA  LEU A 554      -8.744  37.967  -9.734  1.00  5.05           H  
ATOM   8317 1HB  LEU A 554      -6.338  38.522 -11.470  1.00  5.05           H  
ATOM   8318 2HB  LEU A 554      -7.947  39.163 -11.841  1.00  5.05           H  
ATOM   8319  HG  LEU A 554      -6.413  39.682  -9.257  1.00  5.05           H  
ATOM   8320 1HD1 LEU A 554      -5.997  41.888 -10.194  1.00  5.05           H  
ATOM   8321 2HD1 LEU A 554      -5.271  40.598 -11.185  1.00  5.05           H  
ATOM   8322 3HD1 LEU A 554      -6.774  41.394 -11.722  1.00  5.05           H  
ATOM   8323 1HD2 LEU A 554      -8.147  41.413  -8.956  1.00  5.05           H  
ATOM   8324 2HD2 LEU A 554      -8.931  40.902 -10.465  1.00  5.05           H  
ATOM   8325 3HD2 LEU A 554      -8.874  39.794  -9.071  1.00  5.05           H  
ATOM   8326  N   PHE A 555      -7.650  35.795 -11.963  1.00  5.66           N  
ATOM   8327  CA  PHE A 555      -8.098  34.895 -13.027  1.00  5.66           C  
ATOM   8328  C   PHE A 555      -8.523  33.488 -12.574  1.00  5.66           C  
ATOM   8329  O   PHE A 555      -9.323  32.841 -13.253  1.00  5.66           O  
ATOM   8330  CB  PHE A 555      -7.006  34.817 -14.100  1.00  5.66           C  
ATOM   8331  CG  PHE A 555      -6.847  36.125 -14.872  1.00  5.66           C  
ATOM   8332  CD1 PHE A 555      -6.019  37.143 -14.426  1.00  5.66           C  
ATOM   8333  CD2 PHE A 555      -7.529  36.326 -16.053  1.00  5.66           C  
ATOM   8334  CE1 PHE A 555      -5.885  38.316 -15.116  1.00  5.66           C  
ATOM   8335  CE2 PHE A 555      -7.391  37.508 -16.759  1.00  5.66           C  
ATOM   8336  CZ  PHE A 555      -6.568  38.504 -16.285  1.00  5.66           C  
ATOM   8337  H   PHE A 555      -6.675  35.778 -11.658  1.00  5.66           H  
ATOM   8338  HA  PHE A 555      -8.968  35.354 -13.494  1.00  5.66           H  
ATOM   8339 1HB  PHE A 555      -6.049  34.581 -13.627  1.00  5.66           H  
ATOM   8340 2HB  PHE A 555      -7.235  34.020 -14.804  1.00  5.66           H  
ATOM   8341  HD1 PHE A 555      -5.478  37.020 -13.527  1.00  5.66           H  
ATOM   8342  HD2 PHE A 555      -8.184  35.540 -16.429  1.00  5.66           H  
ATOM   8343  HE1 PHE A 555      -5.230  39.095 -14.733  1.00  5.66           H  
ATOM   8344  HE2 PHE A 555      -7.936  37.650 -17.690  1.00  5.66           H  
ATOM   8345  HZ  PHE A 555      -6.459  39.436 -16.839  1.00  5.66           H  
ATOM   8346  N   MET A 556      -7.993  33.005 -11.450  1.00  6.17           N  
ATOM   8347  CA  MET A 556      -8.296  31.660 -10.960  1.00  6.17           C  
ATOM   8348  C   MET A 556      -9.089  31.590  -9.649  1.00  6.17           C  
ATOM   8349  O   MET A 556      -9.496  30.496  -9.255  1.00  6.17           O  
ATOM   8350  CB  MET A 556      -7.003  30.912 -10.731  1.00  6.17           C  
ATOM   8351  CG  MET A 556      -6.176  30.669 -11.903  1.00  6.17           C  
ATOM   8352  SD  MET A 556      -6.930  29.576 -13.102  1.00  6.17           S  
ATOM   8353  CE  MET A 556      -6.902  28.005 -12.221  1.00  6.17           C  
ATOM   8354  H   MET A 556      -7.333  33.557 -10.918  1.00  6.17           H  
ATOM   8355  HA  MET A 556      -8.881  31.146 -11.721  1.00  6.17           H  
ATOM   8356 1HB  MET A 556      -6.398  31.462 -10.066  1.00  6.17           H  
ATOM   8357 2HB  MET A 556      -7.214  29.958 -10.259  1.00  6.17           H  
ATOM   8358 1HG  MET A 556      -5.939  31.615 -12.388  1.00  6.17           H  
ATOM   8359 2HG  MET A 556      -5.273  30.250 -11.537  1.00  6.17           H  
ATOM   8360 1HE  MET A 556      -7.335  27.219 -12.834  1.00  6.17           H  
ATOM   8361 2HE  MET A 556      -5.882  27.742 -11.971  1.00  6.17           H  
ATOM   8362 3HE  MET A 556      -7.478  28.099 -11.303  1.00  6.17           H  
ATOM   8363  N   GLU A 557      -9.303  32.724  -8.961  1.00  6.46           N  
ATOM   8364  CA  GLU A 557      -9.960  32.723  -7.647  1.00  6.46           C  
ATOM   8365  C   GLU A 557      -9.217  31.795  -6.681  1.00  6.46           C  
ATOM   8366  O   GLU A 557      -9.801  30.917  -6.045  1.00  6.46           O  
ATOM   8367  CB  GLU A 557     -11.446  32.330  -7.750  1.00  6.46           C  
ATOM   8368  CG  GLU A 557     -12.291  33.275  -8.624  1.00  6.46           C  
ATOM   8369  CD  GLU A 557     -13.787  32.965  -8.610  1.00  6.46           C  
ATOM   8370  OE1 GLU A 557     -14.180  31.993  -8.009  1.00  6.46           O  
ATOM   8371  OE2 GLU A 557     -14.527  33.713  -9.208  1.00  6.46           O  
ATOM   8372  H   GLU A 557      -8.961  33.621  -9.299  1.00  6.46           H  
ATOM   8373  HA  GLU A 557      -9.906  33.735  -7.244  1.00  6.46           H  
ATOM   8374 1HB  GLU A 557     -11.549  31.326  -8.143  1.00  6.46           H  
ATOM   8375 2HB  GLU A 557     -11.883  32.329  -6.752  1.00  6.46           H  
ATOM   8376 1HG  GLU A 557     -12.139  34.297  -8.278  1.00  6.46           H  
ATOM   8377 2HG  GLU A 557     -11.924  33.214  -9.648  1.00  6.46           H  
ATOM   8378  N   VAL A 558      -7.915  32.025  -6.574  1.00  6.44           N  
ATOM   8379  CA  VAL A 558      -7.010  31.229  -5.758  1.00  6.44           C  
ATOM   8380  C   VAL A 558      -7.289  31.353  -4.254  1.00  6.44           C  
ATOM   8381  O   VAL A 558      -7.366  32.473  -3.748  1.00  6.44           O  
ATOM   8382  CB  VAL A 558      -5.569  31.721  -6.019  1.00  6.44           C  
ATOM   8383  CG1 VAL A 558      -4.573  31.036  -5.126  1.00  6.44           C  
ATOM   8384  CG2 VAL A 558      -5.254  31.504  -7.439  1.00  6.44           C  
ATOM   8385  H   VAL A 558      -7.538  32.779  -7.133  1.00  6.44           H  
ATOM   8386  HA  VAL A 558      -7.101  30.208  -6.106  1.00  6.44           H  
ATOM   8387  HB  VAL A 558      -5.513  32.787  -5.799  1.00  6.44           H  
ATOM   8388 1HG1 VAL A 558      -3.573  31.419  -5.332  1.00  6.44           H  
ATOM   8389 2HG1 VAL A 558      -4.825  31.241  -4.099  1.00  6.44           H  
ATOM   8390 3HG1 VAL A 558      -4.588  29.965  -5.298  1.00  6.44           H  
ATOM   8391 1HG2 VAL A 558      -4.255  31.876  -7.663  1.00  6.44           H  
ATOM   8392 2HG2 VAL A 558      -5.311  30.442  -7.677  1.00  6.44           H  
ATOM   8393 3HG2 VAL A 558      -5.984  32.048  -8.009  1.00  6.44           H  
ATOM   8394  N   PRO A 559      -7.491  30.237  -3.518  1.00  6.15           N  
ATOM   8395  CA  PRO A 559      -7.701  30.219  -2.087  1.00  6.15           C  
ATOM   8396  C   PRO A 559      -6.368  30.556  -1.458  1.00  6.15           C  
ATOM   8397  O   PRO A 559      -5.329  30.229  -2.022  1.00  6.15           O  
ATOM   8398  CB  PRO A 559      -8.165  28.786  -1.814  1.00  6.15           C  
ATOM   8399  CG  PRO A 559      -7.535  27.977  -2.913  1.00  6.15           C  
ATOM   8400  CD  PRO A 559      -7.510  28.898  -4.136  1.00  6.15           C  
ATOM   8401  HA  PRO A 559      -8.471  30.957  -1.817  1.00  6.15           H  
ATOM   8402 1HB  PRO A 559      -7.847  28.473  -0.811  1.00  6.15           H  
ATOM   8403 2HB  PRO A 559      -9.264  28.739  -1.830  1.00  6.15           H  
ATOM   8404 1HG  PRO A 559      -6.534  27.697  -2.601  1.00  6.15           H  
ATOM   8405 2HG  PRO A 559      -8.098  27.045  -3.077  1.00  6.15           H  
ATOM   8406 1HD  PRO A 559      -6.583  28.690  -4.680  1.00  6.15           H  
ATOM   8407 2HD  PRO A 559      -8.416  28.770  -4.760  1.00  6.15           H  
ATOM   8408  N   TYR A 560      -6.376  31.150  -0.280  1.00  5.68           N  
ATOM   8409  CA  TYR A 560      -5.121  31.510   0.375  1.00  5.68           C  
ATOM   8410  C   TYR A 560      -4.210  32.342  -0.533  1.00  5.68           C  
ATOM   8411  O   TYR A 560      -3.028  32.017  -0.687  1.00  5.68           O  
ATOM   8412  CB  TYR A 560      -4.365  30.265   0.818  1.00  5.68           C  
ATOM   8413  CG  TYR A 560      -5.139  29.445   1.715  1.00  5.68           C  
ATOM   8414  CD1 TYR A 560      -5.688  28.286   1.242  1.00  5.68           C  
ATOM   8415  CD2 TYR A 560      -5.335  29.846   3.018  1.00  5.68           C  
ATOM   8416  CE1 TYR A 560      -6.433  27.516   2.062  1.00  5.68           C  
ATOM   8417  CE2 TYR A 560      -6.087  29.072   3.858  1.00  5.68           C  
ATOM   8418  CZ  TYR A 560      -6.639  27.904   3.389  1.00  5.68           C  
ATOM   8419  OH  TYR A 560      -7.391  27.125   4.234  1.00  5.68           O  
ATOM   8420  H   TYR A 560      -7.255  31.374   0.163  1.00  5.68           H  
ATOM   8421  HA  TYR A 560      -5.348  32.105   1.259  1.00  5.68           H  
ATOM   8422 1HB  TYR A 560      -4.074  29.661  -0.033  1.00  5.68           H  
ATOM   8423 2HB  TYR A 560      -3.461  30.549   1.319  1.00  5.68           H  
ATOM   8424  HD1 TYR A 560      -5.528  27.987   0.204  1.00  5.68           H  
ATOM   8425  HD2 TYR A 560      -4.895  30.775   3.378  1.00  5.68           H  
ATOM   8426  HE1 TYR A 560      -6.858  26.618   1.672  1.00  5.68           H  
ATOM   8427  HE2 TYR A 560      -6.246  29.380   4.890  1.00  5.68           H  
ATOM   8428  HH  TYR A 560      -7.438  27.546   5.099  1.00  5.68           H  
ATOM   8429  N   PRO A 561      -4.686  33.473  -1.087  1.00  5.07           N  
ATOM   8430  CA  PRO A 561      -3.954  34.328  -1.989  1.00  5.07           C  
ATOM   8431  C   PRO A 561      -2.950  35.144  -1.205  1.00  5.07           C  
ATOM   8432  O   PRO A 561      -3.074  36.364  -1.081  1.00  5.07           O  
ATOM   8433  CB  PRO A 561      -5.048  35.215  -2.573  1.00  5.07           C  
ATOM   8434  CG  PRO A 561      -6.051  35.342  -1.448  1.00  5.07           C  
ATOM   8435  CD  PRO A 561      -6.053  33.978  -0.784  1.00  5.07           C  
ATOM   8436  HA  PRO A 561      -3.463  33.717  -2.760  1.00  5.07           H  
ATOM   8437 1HB  PRO A 561      -4.629  36.174  -2.877  1.00  5.07           H  
ATOM   8438 2HB  PRO A 561      -5.470  34.737  -3.480  1.00  5.07           H  
ATOM   8439 1HG  PRO A 561      -5.761  36.150  -0.759  1.00  5.07           H  
ATOM   8440 2HG  PRO A 561      -7.038  35.608  -1.854  1.00  5.07           H  
ATOM   8441 1HD  PRO A 561      -6.223  34.065   0.294  1.00  5.07           H  
ATOM   8442 2HD  PRO A 561      -6.826  33.404  -1.304  1.00  5.07           H  
ATOM   8443  N   HIS A 562      -1.941  34.469  -0.672  1.00  4.41           N  
ATOM   8444  CA  HIS A 562      -0.952  35.096   0.194  1.00  4.41           C  
ATOM   8445  C   HIS A 562       0.013  35.925  -0.619  1.00  4.41           C  
ATOM   8446  O   HIS A 562       1.178  35.589  -0.768  1.00  4.41           O  
ATOM   8447  CB  HIS A 562      -0.174  34.051   0.996  1.00  4.41           C  
ATOM   8448  CG  HIS A 562      -1.009  33.286   2.001  1.00  4.41           C  
ATOM   8449  ND1 HIS A 562      -1.783  33.910   2.965  1.00  4.41           N  
ATOM   8450  CD2 HIS A 562      -1.161  31.962   2.204  1.00  4.41           C  
ATOM   8451  CE1 HIS A 562      -2.377  32.990   3.708  1.00  4.41           C  
ATOM   8452  NE2 HIS A 562      -2.013  31.811   3.271  1.00  4.41           N  
ATOM   8453  H   HIS A 562      -1.907  33.465  -0.836  1.00  4.41           H  
ATOM   8454  HA  HIS A 562      -1.450  35.760   0.899  1.00  4.41           H  
ATOM   8455 1HB  HIS A 562       0.274  33.332   0.307  1.00  4.41           H  
ATOM   8456 2HB  HIS A 562       0.640  34.540   1.529  1.00  4.41           H  
ATOM   8457  HD2 HIS A 562      -0.691  31.161   1.632  1.00  4.41           H  
ATOM   8458  HE1 HIS A 562      -3.048  33.178   4.547  1.00  4.41           H  
ATOM   8459  HE2 HIS A 562      -2.304  30.918   3.654  1.00  4.41           H  
ATOM   8460  N   GLN A 563      -0.501  37.044  -1.097  1.00  3.80           N  
ATOM   8461  CA  GLN A 563       0.182  37.974  -1.971  1.00  3.80           C  
ATOM   8462  C   GLN A 563       1.530  38.404  -1.435  1.00  3.80           C  
ATOM   8463  O   GLN A 563       2.530  38.377  -2.153  1.00  3.80           O  
ATOM   8464  CB  GLN A 563      -0.750  39.176  -2.167  1.00  3.80           C  
ATOM   8465  CG  GLN A 563      -0.260  40.235  -3.074  1.00  3.80           C  
ATOM   8466  CD  GLN A 563      -1.271  41.323  -3.267  1.00  3.80           C  
ATOM   8467  OE1 GLN A 563      -2.110  41.572  -2.394  1.00  3.80           O  
ATOM   8468  NE2 GLN A 563      -1.210  41.987  -4.410  1.00  3.80           N  
ATOM   8469  H   GLN A 563      -1.481  37.203  -0.886  1.00  3.80           H  
ATOM   8470  HA  GLN A 563       0.361  37.497  -2.925  1.00  3.80           H  
ATOM   8471 1HB  GLN A 563      -1.719  38.829  -2.529  1.00  3.80           H  
ATOM   8472 2HB  GLN A 563      -0.924  39.644  -1.200  1.00  3.80           H  
ATOM   8473 1HG  GLN A 563       0.574  40.677  -2.601  1.00  3.80           H  
ATOM   8474 2HG  GLN A 563       0.024  39.816  -4.043  1.00  3.80           H  
ATOM   8475 1HE2 GLN A 563      -1.867  42.718  -4.604  1.00  3.80           H  
ATOM   8476 2HE2 GLN A 563      -0.511  41.756  -5.088  1.00  3.80           H  
ATOM   8477  N   ASN A 564       1.598  38.734  -0.156  1.00  3.32           N  
ATOM   8478  CA  ASN A 564       2.863  39.197   0.378  1.00  3.32           C  
ATOM   8479  C   ASN A 564       3.761  38.036   0.768  1.00  3.32           C  
ATOM   8480  O   ASN A 564       3.774  37.580   1.913  1.00  3.32           O  
ATOM   8481  CB  ASN A 564       2.643  40.141   1.530  1.00  3.32           C  
ATOM   8482  CG  ASN A 564       2.024  41.439   1.073  1.00  3.32           C  
ATOM   8483  OD1 ASN A 564       2.412  42.000   0.047  1.00  3.32           O  
ATOM   8484  ND2 ASN A 564       1.064  41.923   1.816  1.00  3.32           N  
ATOM   8485  H   ASN A 564       0.772  38.695   0.423  1.00  3.32           H  
ATOM   8486  HA  ASN A 564       3.380  39.745  -0.403  1.00  3.32           H  
ATOM   8487 1HB  ASN A 564       1.989  39.675   2.268  1.00  3.32           H  
ATOM   8488 2HB  ASN A 564       3.597  40.354   2.014  1.00  3.32           H  
ATOM   8489 1HD2 ASN A 564       0.613  42.780   1.558  1.00  3.32           H  
ATOM   8490 2HD2 ASN A 564       0.777  41.440   2.643  1.00  3.32           H  
ATOM   8491  N   PHE A 565       4.515  37.562  -0.209  1.00  2.96           N  
ATOM   8492  CA  PHE A 565       5.414  36.430  -0.009  1.00  2.96           C  
ATOM   8493  C   PHE A 565       6.718  36.876   0.602  1.00  2.96           C  
ATOM   8494  O   PHE A 565       7.249  37.930   0.256  1.00  2.96           O  
ATOM   8495  CB  PHE A 565       5.718  35.688  -1.311  1.00  2.96           C  
ATOM   8496  CG  PHE A 565       4.658  34.729  -1.809  1.00  2.96           C  
ATOM   8497  CD1 PHE A 565       3.634  35.122  -2.661  1.00  2.96           C  
ATOM   8498  CD2 PHE A 565       4.737  33.390  -1.446  1.00  2.96           C  
ATOM   8499  CE1 PHE A 565       2.719  34.198  -3.128  1.00  2.96           C  
ATOM   8500  CE2 PHE A 565       3.817  32.474  -1.909  1.00  2.96           C  
ATOM   8501  CZ  PHE A 565       2.807  32.881  -2.756  1.00  2.96           C  
ATOM   8502  H   PHE A 565       4.427  38.021  -1.124  1.00  2.96           H  
ATOM   8503  HA  PHE A 565       4.936  35.729   0.677  1.00  2.96           H  
ATOM   8504 1HB  PHE A 565       5.880  36.431  -2.089  1.00  2.96           H  
ATOM   8505 2HB  PHE A 565       6.648  35.132  -1.196  1.00  2.96           H  
ATOM   8506  HD1 PHE A 565       3.558  36.171  -2.961  1.00  2.96           H  
ATOM   8507  HD2 PHE A 565       5.541  33.068  -0.784  1.00  2.96           H  
ATOM   8508  HE1 PHE A 565       1.932  34.514  -3.782  1.00  2.96           H  
ATOM   8509  HE2 PHE A 565       3.886  31.430  -1.605  1.00  2.96           H  
ATOM   8510  HZ  PHE A 565       2.079  32.162  -3.125  1.00  2.96           H  
ATOM   8511  N   GLY A 566       7.226  36.067   1.512  1.00  2.73           N  
ATOM   8512  CA  GLY A 566       8.480  36.325   2.203  1.00  2.73           C  
ATOM   8513  C   GLY A 566       8.677  35.227   3.224  1.00  2.73           C  
ATOM   8514  O   GLY A 566       7.863  34.303   3.296  1.00  2.73           O  
ATOM   8515  H   GLY A 566       6.719  35.225   1.741  1.00  2.73           H  
ATOM   8516 1HA  GLY A 566       9.304  36.330   1.490  1.00  2.73           H  
ATOM   8517 2HA  GLY A 566       8.456  37.298   2.693  1.00  2.73           H  
ATOM   8518  N   LEU A 567       9.731  35.317   4.023  1.00  2.60           N  
ATOM   8519  CA  LEU A 567       9.971  34.232   4.977  1.00  2.60           C  
ATOM   8520  C   LEU A 567       9.427  34.500   6.394  1.00  2.60           C  
ATOM   8521  O   LEU A 567       8.981  33.571   7.068  1.00  2.60           O  
ATOM   8522  CB  LEU A 567      11.453  33.917   5.042  1.00  2.60           C  
ATOM   8523  CG  LEU A 567      12.095  33.528   3.697  1.00  2.60           C  
ATOM   8524  CD1 LEU A 567      13.497  33.230   3.953  1.00  2.60           C  
ATOM   8525  CD2 LEU A 567      11.386  32.365   3.047  1.00  2.60           C  
ATOM   8526  H   LEU A 567      10.365  36.109   3.895  1.00  2.60           H  
ATOM   8527  HA  LEU A 567       9.474  33.341   4.598  1.00  2.60           H  
ATOM   8528 1HB  LEU A 567      11.963  34.785   5.421  1.00  2.60           H  
ATOM   8529 2HB  LEU A 567      11.605  33.103   5.745  1.00  2.60           H  
ATOM   8530  HG  LEU A 567      12.056  34.391   3.028  1.00  2.60           H  
ATOM   8531 1HD1 LEU A 567      14.003  32.996   3.029  1.00  2.60           H  
ATOM   8532 2HD1 LEU A 567      13.930  34.091   4.414  1.00  2.60           H  
ATOM   8533 3HD1 LEU A 567      13.559  32.386   4.621  1.00  2.60           H  
ATOM   8534 1HD2 LEU A 567      11.872  32.125   2.101  1.00  2.60           H  
ATOM   8535 2HD2 LEU A 567      11.435  31.521   3.696  1.00  2.60           H  
ATOM   8536 3HD2 LEU A 567      10.343  32.622   2.862  1.00  2.60           H  
ATOM   8537  N   LEU A 568       9.469  35.758   6.856  1.00  2.56           N  
ATOM   8538  CA  LEU A 568       8.959  36.117   8.184  1.00  2.56           C  
ATOM   8539  C   LEU A 568       7.646  36.881   8.028  1.00  2.56           C  
ATOM   8540  O   LEU A 568       7.003  37.290   9.002  1.00  2.56           O  
ATOM   8541  CB  LEU A 568       9.964  36.972   8.964  1.00  2.56           C  
ATOM   8542  CG  LEU A 568      11.322  36.327   9.258  1.00  2.56           C  
ATOM   8543  CD1 LEU A 568      12.248  37.363   9.959  1.00  2.56           C  
ATOM   8544  CD2 LEU A 568      11.102  35.100  10.134  1.00  2.56           C  
ATOM   8545  H   LEU A 568       9.833  36.513   6.284  1.00  2.56           H  
ATOM   8546  HA  LEU A 568       8.777  35.209   8.737  1.00  2.56           H  
ATOM   8547 1HB  LEU A 568      10.151  37.885   8.398  1.00  2.56           H  
ATOM   8548 2HB  LEU A 568       9.514  37.247   9.920  1.00  2.56           H  
ATOM   8549  HG  LEU A 568      11.786  36.024   8.327  1.00  2.56           H  
ATOM   8550 1HD1 LEU A 568      13.216  36.916  10.171  1.00  2.56           H  
ATOM   8551 2HD1 LEU A 568      12.387  38.229   9.316  1.00  2.56           H  
ATOM   8552 3HD1 LEU A 568      11.790  37.682  10.890  1.00  2.56           H  
ATOM   8553 1HD2 LEU A 568      12.053  34.623  10.356  1.00  2.56           H  
ATOM   8554 2HD2 LEU A 568      10.629  35.402  11.060  1.00  2.56           H  
ATOM   8555 3HD2 LEU A 568      10.455  34.391   9.614  1.00  2.56           H  
ATOM   8556  N   ALA A 569       7.233  37.024   6.773  1.00  2.61           N  
ATOM   8557  CA  ALA A 569       6.051  37.773   6.360  1.00  2.61           C  
ATOM   8558  C   ALA A 569       4.789  37.249   7.021  1.00  2.61           C  
ATOM   8559  O   ALA A 569       3.872  38.004   7.340  1.00  2.61           O  
ATOM   8560  CB  ALA A 569       5.904  37.690   4.846  1.00  2.61           C  
ATOM   8561  H   ALA A 569       7.817  36.630   6.049  1.00  2.61           H  
ATOM   8562  HA  ALA A 569       6.190  38.813   6.657  1.00  2.61           H  
ATOM   8563 1HB  ALA A 569       5.044  38.276   4.526  1.00  2.61           H  
ATOM   8564 2HB  ALA A 569       6.802  38.082   4.384  1.00  2.61           H  
ATOM   8565 3HB  ALA A 569       5.768  36.656   4.540  1.00  2.61           H  
ATOM   8566  N   GLY A 570       4.746  35.945   7.244  1.00  2.71           N  
ATOM   8567  CA  GLY A 570       3.585  35.315   7.838  1.00  2.71           C  
ATOM   8568  C   GLY A 570       3.603  35.301   9.365  1.00  2.71           C  
ATOM   8569  O   GLY A 570       2.695  34.729   9.970  1.00  2.71           O  
ATOM   8570  H   GLY A 570       5.539  35.376   6.984  1.00  2.71           H  
ATOM   8571 1HA  GLY A 570       2.685  35.824   7.493  1.00  2.71           H  
ATOM   8572 2HA  GLY A 570       3.520  34.290   7.477  1.00  2.71           H  
ATOM   8573  N   PHE A 571       4.618  35.907  10.005  1.00  2.82           N  
ATOM   8574  CA  PHE A 571       4.676  35.816  11.461  1.00  2.82           C  
ATOM   8575  C   PHE A 571       4.578  37.131  12.259  1.00  2.82           C  
ATOM   8576  O   PHE A 571       4.092  37.115  13.387  1.00  2.82           O  
ATOM   8577  CB  PHE A 571       5.940  35.067  11.863  1.00  2.82           C  
ATOM   8578  CG  PHE A 571       5.981  33.693  11.235  1.00  2.82           C  
ATOM   8579  CD1 PHE A 571       6.995  33.351  10.374  1.00  2.82           C  
ATOM   8580  CD2 PHE A 571       4.958  32.771  11.451  1.00  2.82           C  
ATOM   8581  CE1 PHE A 571       7.025  32.122   9.750  1.00  2.82           C  
ATOM   8582  CE2 PHE A 571       4.973  31.538  10.824  1.00  2.82           C  
ATOM   8583  CZ  PHE A 571       6.012  31.211   9.973  1.00  2.82           C  
ATOM   8584  H   PHE A 571       5.354  36.393   9.493  1.00  2.82           H  
ATOM   8585  HA  PHE A 571       3.851  35.191  11.779  1.00  2.82           H  
ATOM   8586 1HB  PHE A 571       6.818  35.627  11.530  1.00  2.82           H  
ATOM   8587 2HB  PHE A 571       5.991  34.967  12.944  1.00  2.82           H  
ATOM   8588  HD1 PHE A 571       7.780  34.061  10.200  1.00  2.82           H  
ATOM   8589  HD2 PHE A 571       4.132  33.034  12.115  1.00  2.82           H  
ATOM   8590  HE1 PHE A 571       7.851  31.874   9.076  1.00  2.82           H  
ATOM   8591  HE2 PHE A 571       4.168  30.823  11.001  1.00  2.82           H  
ATOM   8592  HZ  PHE A 571       6.033  30.235   9.479  1.00  2.82           H  
ATOM   8593  N   ASN A 572       4.963  38.272  11.687  1.00  2.91           N  
ATOM   8594  CA  ASN A 572       5.065  39.529  12.468  1.00  2.91           C  
ATOM   8595  C   ASN A 572       3.840  39.975  13.271  1.00  2.91           C  
ATOM   8596  O   ASN A 572       3.978  40.631  14.306  1.00  2.91           O  
ATOM   8597  CB  ASN A 572       5.501  40.665  11.571  1.00  2.91           C  
ATOM   8598  CG  ASN A 572       5.642  41.969  12.313  1.00  2.91           C  
ATOM   8599  OD1 ASN A 572       6.428  42.133  13.258  1.00  2.91           O  
ATOM   8600  ND2 ASN A 572       4.872  42.941  11.883  1.00  2.91           N  
ATOM   8601  H   ASN A 572       5.279  38.258  10.724  1.00  2.91           H  
ATOM   8602  HA  ASN A 572       5.839  39.376  13.210  1.00  2.91           H  
ATOM   8603 1HB  ASN A 572       6.464  40.415  11.117  1.00  2.91           H  
ATOM   8604 2HB  ASN A 572       4.780  40.790  10.761  1.00  2.91           H  
ATOM   8605 1HD2 ASN A 572       4.912  43.841  12.320  1.00  2.91           H  
ATOM   8606 2HD2 ASN A 572       4.248  42.783  11.117  1.00  2.91           H  
ATOM   8607  N   ASN A 573       2.654  39.678  12.793  1.00  2.93           N  
ATOM   8608  CA  ASN A 573       1.449  40.072  13.502  1.00  2.93           C  
ATOM   8609  C   ASN A 573       0.459  38.931  13.455  1.00  2.93           C  
ATOM   8610  O   ASN A 573      -0.757  39.129  13.489  1.00  2.93           O  
ATOM   8611  CB  ASN A 573       0.895  41.368  12.948  1.00  2.93           C  
ATOM   8612  CG  ASN A 573       0.475  41.274  11.504  1.00  2.93           C  
ATOM   8613  OD1 ASN A 573       0.854  40.346  10.782  1.00  2.93           O  
ATOM   8614  ND2 ASN A 573      -0.304  42.233  11.064  1.00  2.93           N  
ATOM   8615  H   ASN A 573       2.581  39.154  11.933  1.00  2.93           H  
ATOM   8616  HA  ASN A 573       1.695  40.230  14.553  1.00  2.93           H  
ATOM   8617 1HB  ASN A 573       0.033  41.674  13.542  1.00  2.93           H  
ATOM   8618 2HB  ASN A 573       1.650  42.149  13.044  1.00  2.93           H  
ATOM   8619 1HD2 ASN A 573      -0.615  42.228  10.113  1.00  2.93           H  
ATOM   8620 2HD2 ASN A 573      -0.589  42.967  11.678  1.00  2.93           H  
ATOM   8621  N   SER A 574       0.999  37.724  13.347  1.00  2.88           N  
ATOM   8622  CA  SER A 574       0.178  36.536  13.249  1.00  2.88           C  
ATOM   8623  C   SER A 574      -0.079  35.944  14.616  1.00  2.88           C  
ATOM   8624  O   SER A 574       0.838  35.476  15.282  1.00  2.88           O  
ATOM   8625  CB  SER A 574       0.844  35.529  12.352  1.00  2.88           C  
ATOM   8626  OG  SER A 574       0.130  34.328  12.303  1.00  2.88           O  
ATOM   8627  H   SER A 574       2.017  37.625  13.358  1.00  2.88           H  
ATOM   8628  HA  SER A 574      -0.781  36.811  12.807  1.00  2.88           H  
ATOM   8629 1HB  SER A 574       0.929  35.949  11.353  1.00  2.88           H  
ATOM   8630 2HB  SER A 574       1.841  35.339  12.715  1.00  2.88           H  
ATOM   8631  HG  SER A 574       0.312  33.959  11.427  1.00  2.88           H  
ATOM   8632  N   ILE A 575      -1.345  35.946  14.999  1.00  2.73           N  
ATOM   8633  CA  ILE A 575      -1.817  35.482  16.300  1.00  2.73           C  
ATOM   8634  C   ILE A 575      -1.593  33.967  16.496  1.00  2.73           C  
ATOM   8635  O   ILE A 575      -1.392  33.473  17.615  1.00  2.73           O  
ATOM   8636  CB  ILE A 575      -3.282  35.847  16.492  1.00  2.73           C  
ATOM   8637  CG1 ILE A 575      -3.429  37.381  16.459  1.00  2.73           C  
ATOM   8638  CG2 ILE A 575      -3.743  35.294  17.815  1.00  2.73           C  
ATOM   8639  CD1 ILE A 575      -2.639  38.078  17.517  1.00  2.73           C  
ATOM   8640  H   ILE A 575      -2.019  36.345  14.363  1.00  2.73           H  
ATOM   8641  HA  ILE A 575      -1.265  36.022  17.054  1.00  2.73           H  
ATOM   8642  HB  ILE A 575      -3.882  35.429  15.687  1.00  2.73           H  
ATOM   8643 1HG1 ILE A 575      -3.088  37.745  15.487  1.00  2.73           H  
ATOM   8644 2HG1 ILE A 575      -4.480  37.645  16.582  1.00  2.73           H  
ATOM   8645 1HG2 ILE A 575      -4.789  35.543  17.981  1.00  2.73           H  
ATOM   8646 2HG2 ILE A 575      -3.621  34.213  17.782  1.00  2.73           H  
ATOM   8647 3HG2 ILE A 575      -3.135  35.710  18.622  1.00  2.73           H  
ATOM   8648 1HD1 ILE A 575      -2.782  39.154  17.434  1.00  2.73           H  
ATOM   8649 2HD1 ILE A 575      -2.989  37.738  18.477  1.00  2.73           H  
ATOM   8650 3HD1 ILE A 575      -1.581  37.839  17.400  1.00  2.73           H  
ATOM   8651  N   GLN A 576      -1.727  33.231  15.391  1.00  2.52           N  
ATOM   8652  CA  GLN A 576      -1.559  31.781  15.352  1.00  2.52           C  
ATOM   8653  C   GLN A 576      -2.738  31.059  15.956  1.00  2.52           C  
ATOM   8654  O   GLN A 576      -3.539  31.625  16.716  1.00  2.52           O  
ATOM   8655  CB  GLN A 576      -0.238  31.326  16.023  1.00  2.52           C  
ATOM   8656  CG  GLN A 576       1.021  31.790  15.297  1.00  2.52           C  
ATOM   8657  CD  GLN A 576       1.262  31.016  14.008  1.00  2.52           C  
ATOM   8658  OE1 GLN A 576       1.460  29.795  14.059  1.00  2.52           O  
ATOM   8659  NE2 GLN A 576       1.233  31.684  12.863  1.00  2.52           N  
ATOM   8660  H   GLN A 576      -1.904  33.719  14.527  1.00  2.52           H  
ATOM   8661  HA  GLN A 576      -1.500  31.483  14.305  1.00  2.52           H  
ATOM   8662 1HB  GLN A 576      -0.167  31.622  17.051  1.00  2.52           H  
ATOM   8663 2HB  GLN A 576      -0.219  30.237  16.031  1.00  2.52           H  
ATOM   8664 1HG  GLN A 576       0.914  32.848  15.042  1.00  2.52           H  
ATOM   8665 2HG  GLN A 576       1.878  31.654  15.954  1.00  2.52           H  
ATOM   8666 1HE2 GLN A 576       1.381  31.201  12.002  1.00  2.52           H  
ATOM   8667 2HE2 GLN A 576       1.028  32.670  12.842  1.00  2.52           H  
ATOM   8668  N   GLU A 577      -2.869  29.804  15.575  1.00  2.30           N  
ATOM   8669  CA  GLU A 577      -3.932  29.012  16.121  1.00  2.30           C  
ATOM   8670  C   GLU A 577      -3.609  28.650  17.547  1.00  2.30           C  
ATOM   8671  O   GLU A 577      -2.448  28.448  17.903  1.00  2.30           O  
ATOM   8672  CB  GLU A 577      -4.200  27.801  15.276  1.00  2.30           C  
ATOM   8673  CG  GLU A 577      -4.660  28.180  13.880  1.00  2.30           C  
ATOM   8674  CD  GLU A 577      -5.970  28.999  13.895  1.00  2.30           C  
ATOM   8675  OE1 GLU A 577      -6.567  29.151  14.954  1.00  2.30           O  
ATOM   8676  OE2 GLU A 577      -6.353  29.474  12.851  1.00  2.30           O  
ATOM   8677  H   GLU A 577      -2.209  29.394  14.932  1.00  2.30           H  
ATOM   8678  HA  GLU A 577      -4.834  29.605  16.117  1.00  2.30           H  
ATOM   8679 1HB  GLU A 577      -3.304  27.192  15.201  1.00  2.30           H  
ATOM   8680 2HB  GLU A 577      -4.968  27.199  15.748  1.00  2.30           H  
ATOM   8681 1HG  GLU A 577      -3.878  28.772  13.405  1.00  2.30           H  
ATOM   8682 2HG  GLU A 577      -4.799  27.273  13.291  1.00  2.30           H  
ATOM   8683  N   ALA A 578      -4.647  28.598  18.357  1.00  2.10           N  
ATOM   8684  CA  ALA A 578      -4.512  28.304  19.764  1.00  2.10           C  
ATOM   8685  C   ALA A 578      -3.963  26.930  20.011  1.00  2.10           C  
ATOM   8686  O   ALA A 578      -4.229  25.990  19.249  1.00  2.10           O  
ATOM   8687  CB  ALA A 578      -5.845  28.421  20.472  1.00  2.10           C  
ATOM   8688  H   ALA A 578      -5.564  28.769  17.973  1.00  2.10           H  
ATOM   8689  HA  ALA A 578      -3.817  29.023  20.178  1.00  2.10           H  
ATOM   8690 1HB  ALA A 578      -5.691  28.226  21.528  1.00  2.10           H  
ATOM   8691 2HB  ALA A 578      -6.246  29.412  20.345  1.00  2.10           H  
ATOM   8692 3HB  ALA A 578      -6.538  27.693  20.063  1.00  2.10           H  
ATOM   8693  N   TYR A 579      -3.251  26.808  21.117  1.00  1.96           N  
ATOM   8694  CA  TYR A 579      -2.765  25.512  21.536  1.00  1.96           C  
ATOM   8695  C   TYR A 579      -3.060  25.298  22.994  1.00  1.96           C  
ATOM   8696  O   TYR A 579      -3.231  26.250  23.765  1.00  1.96           O  
ATOM   8697  CB  TYR A 579      -1.265  25.369  21.260  1.00  1.96           C  
ATOM   8698  CG  TYR A 579      -0.312  26.264  22.058  1.00  1.96           C  
ATOM   8699  CD1 TYR A 579       0.270  25.816  23.254  1.00  1.96           C  
ATOM   8700  CD2 TYR A 579       0.003  27.527  21.570  1.00  1.96           C  
ATOM   8701  CE1 TYR A 579       1.177  26.632  23.925  1.00  1.96           C  
ATOM   8702  CE2 TYR A 579       0.896  28.331  22.247  1.00  1.96           C  
ATOM   8703  CZ  TYR A 579       1.493  27.887  23.411  1.00  1.96           C  
ATOM   8704  OH  TYR A 579       2.421  28.694  24.047  1.00  1.96           O  
ATOM   8705  H   TYR A 579      -3.051  27.648  21.661  1.00  1.96           H  
ATOM   8706  HA  TYR A 579      -3.296  24.739  20.985  1.00  1.96           H  
ATOM   8707 1HB  TYR A 579      -0.974  24.327  21.432  1.00  1.96           H  
ATOM   8708 2HB  TYR A 579      -1.097  25.576  20.214  1.00  1.96           H  
ATOM   8709  HD1 TYR A 579       0.027  24.827  23.646  1.00  1.96           H  
ATOM   8710  HD2 TYR A 579      -0.451  27.880  20.639  1.00  1.96           H  
ATOM   8711  HE1 TYR A 579       1.647  26.296  24.837  1.00  1.96           H  
ATOM   8712  HE2 TYR A 579       1.145  29.310  21.851  1.00  1.96           H  
ATOM   8713  HH  TYR A 579       3.266  28.194  24.162  1.00  1.96           H  
ATOM   8714  N   THR A 580      -3.117  24.039  23.375  1.00  1.87           N  
ATOM   8715  CA  THR A 580      -3.384  23.696  24.748  1.00  1.87           C  
ATOM   8716  C   THR A 580      -2.251  22.870  25.315  1.00  1.87           C  
ATOM   8717  O   THR A 580      -1.839  21.861  24.728  1.00  1.87           O  
ATOM   8718  CB  THR A 580      -4.718  22.958  24.864  1.00  1.87           C  
ATOM   8719  OG1 THR A 580      -5.792  23.791  24.386  1.00  1.87           O  
ATOM   8720  CG2 THR A 580      -4.977  22.613  26.283  1.00  1.87           C  
ATOM   8721  H   THR A 580      -2.973  23.298  22.688  1.00  1.87           H  
ATOM   8722  HA  THR A 580      -3.449  24.607  25.335  1.00  1.87           H  
ATOM   8723  HB  THR A 580      -4.674  22.059  24.267  1.00  1.87           H  
ATOM   8724  HG1 THR A 580      -6.044  24.386  25.084  1.00  1.87           H  
ATOM   8725 1HG2 THR A 580      -5.924  22.083  26.367  1.00  1.87           H  
ATOM   8726 2HG2 THR A 580      -4.175  21.984  26.638  1.00  1.87           H  
ATOM   8727 3HG2 THR A 580      -5.017  23.527  26.878  1.00  1.87           H  
ATOM   8728  N   MET A 581      -1.768  23.316  26.463  1.00  1.85           N  
ATOM   8729  CA  MET A 581      -0.634  22.735  27.160  1.00  1.85           C  
ATOM   8730  C   MET A 581      -0.991  22.313  28.588  1.00  1.85           C  
ATOM   8731  O   MET A 581      -1.797  22.953  29.260  1.00  1.85           O  
ATOM   8732  CB  MET A 581       0.497  23.755  27.114  1.00  1.85           C  
ATOM   8733  CG  MET A 581       1.752  23.394  27.817  1.00  1.85           C  
ATOM   8734  SD  MET A 581       3.051  24.678  27.699  1.00  1.85           S  
ATOM   8735  CE  MET A 581       3.711  24.446  26.090  1.00  1.85           C  
ATOM   8736  H   MET A 581      -2.208  24.145  26.868  1.00  1.85           H  
ATOM   8737  HA  MET A 581      -0.326  21.844  26.626  1.00  1.85           H  
ATOM   8738 1HB  MET A 581       0.751  23.957  26.082  1.00  1.85           H  
ATOM   8739 2HB  MET A 581       0.136  24.633  27.501  1.00  1.85           H  
ATOM   8740 1HG  MET A 581       1.550  23.205  28.871  1.00  1.85           H  
ATOM   8741 2HG  MET A 581       2.135  22.484  27.372  1.00  1.85           H  
ATOM   8742 1HE  MET A 581       4.511  25.163  25.924  1.00  1.85           H  
ATOM   8743 2HE  MET A 581       4.106  23.435  25.998  1.00  1.85           H  
ATOM   8744 3HE  MET A 581       2.938  24.596  25.369  1.00  1.85           H  
ATOM   8745  N   TYR A 582      -0.416  21.216  29.052  1.00  1.89           N  
ATOM   8746  CA  TYR A 582      -0.689  20.712  30.391  1.00  1.89           C  
ATOM   8747  C   TYR A 582      -0.014  21.511  31.486  1.00  1.89           C  
ATOM   8748  O   TYR A 582       1.130  21.958  31.336  1.00  1.89           O  
ATOM   8749  CB  TYR A 582      -0.208  19.278  30.532  1.00  1.89           C  
ATOM   8750  CG  TYR A 582      -1.028  18.185  29.878  1.00  1.89           C  
ATOM   8751  CD1 TYR A 582      -0.727  17.728  28.604  1.00  1.89           C  
ATOM   8752  CD2 TYR A 582      -2.047  17.594  30.596  1.00  1.89           C  
ATOM   8753  CE1 TYR A 582      -1.433  16.691  28.060  1.00  1.89           C  
ATOM   8754  CE2 TYR A 582      -2.759  16.556  30.052  1.00  1.89           C  
ATOM   8755  CZ  TYR A 582      -2.450  16.097  28.794  1.00  1.89           C  
ATOM   8756  OH  TYR A 582      -3.139  15.038  28.259  1.00  1.89           O  
ATOM   8757  H   TYR A 582       0.239  20.718  28.464  1.00  1.89           H  
ATOM   8758  HA  TYR A 582      -1.755  20.739  30.557  1.00  1.89           H  
ATOM   8759 1HB  TYR A 582       0.796  19.220  30.115  1.00  1.89           H  
ATOM   8760 2HB  TYR A 582      -0.120  19.041  31.596  1.00  1.89           H  
ATOM   8761  HD1 TYR A 582       0.069  18.177  28.037  1.00  1.89           H  
ATOM   8762  HD2 TYR A 582      -2.281  17.948  31.606  1.00  1.89           H  
ATOM   8763  HE1 TYR A 582      -1.187  16.329  27.060  1.00  1.89           H  
ATOM   8764  HE2 TYR A 582      -3.560  16.090  30.630  1.00  1.89           H  
ATOM   8765  HH  TYR A 582      -2.753  14.811  27.407  1.00  1.89           H  
ATOM   8766  N   THR A 583      -0.697  21.627  32.623  1.00  1.97           N  
ATOM   8767  CA  THR A 583      -0.091  22.256  33.783  1.00  1.97           C  
ATOM   8768  C   THR A 583       0.302  21.236  34.837  1.00  1.97           C  
ATOM   8769  O   THR A 583      -0.450  20.331  35.187  1.00  1.97           O  
ATOM   8770  CB  THR A 583      -0.975  23.328  34.433  1.00  1.97           C  
ATOM   8771  OG1 THR A 583      -0.343  23.714  35.646  1.00  1.97           O  
ATOM   8772  CG2 THR A 583      -2.334  22.866  34.705  1.00  1.97           C  
ATOM   8773  H   THR A 583      -1.637  21.233  32.667  1.00  1.97           H  
ATOM   8774  HA  THR A 583       0.821  22.752  33.460  1.00  1.97           H  
ATOM   8775  HB  THR A 583      -1.061  24.183  33.781  1.00  1.97           H  
ATOM   8776  HG1 THR A 583      -0.172  22.915  36.165  1.00  1.97           H  
ATOM   8777 1HG2 THR A 583      -2.883  23.673  35.174  1.00  1.97           H  
ATOM   8778 2HG2 THR A 583      -2.786  22.612  33.772  1.00  1.97           H  
ATOM   8779 3HG2 THR A 583      -2.325  22.005  35.358  1.00  1.97           H  
ATOM   8780  N   GLY A 584       1.474  21.432  35.404  1.00  2.06           N  
ATOM   8781  CA  GLY A 584       2.027  20.526  36.400  1.00  2.06           C  
ATOM   8782  C   GLY A 584       1.473  20.697  37.794  1.00  2.06           C  
ATOM   8783  O   GLY A 584       2.149  21.191  38.694  1.00  2.06           O  
ATOM   8784  H   GLY A 584       2.026  22.219  35.098  1.00  2.06           H  
ATOM   8785 1HA  GLY A 584       1.847  19.500  36.070  1.00  2.06           H  
ATOM   8786 2HA  GLY A 584       3.088  20.636  36.432  1.00  2.06           H  
ATOM   8787  N   VAL A 585       0.239  20.260  37.957  1.00  2.12           N  
ATOM   8788  CA  VAL A 585      -0.488  20.328  39.222  1.00  2.12           C  
ATOM   8789  C   VAL A 585      -0.562  18.931  39.828  1.00  2.12           C  
ATOM   8790  O   VAL A 585      -1.234  18.694  40.831  1.00  2.12           O  
ATOM   8791  CB  VAL A 585      -1.901  20.854  38.976  1.00  2.12           C  
ATOM   8792  CG1 VAL A 585      -1.821  22.213  38.384  1.00  2.12           C  
ATOM   8793  CG2 VAL A 585      -2.619  19.916  38.050  1.00  2.12           C  
ATOM   8794  H   VAL A 585      -0.229  19.894  37.124  1.00  2.12           H  
ATOM   8795  HA  VAL A 585       0.038  20.994  39.906  1.00  2.12           H  
ATOM   8796  HB  VAL A 585      -2.437  20.926  39.922  1.00  2.12           H  
ATOM   8797 1HG1 VAL A 585      -2.821  22.588  38.201  1.00  2.12           H  
ATOM   8798 2HG1 VAL A 585      -1.300  22.863  39.069  1.00  2.12           H  
ATOM   8799 3HG1 VAL A 585      -1.285  22.152  37.458  1.00  2.12           H  
ATOM   8800 1HG2 VAL A 585      -3.625  20.285  37.868  1.00  2.12           H  
ATOM   8801 2HG2 VAL A 585      -2.075  19.855  37.110  1.00  2.12           H  
ATOM   8802 3HG2 VAL A 585      -2.672  18.920  38.500  1.00  2.12           H  
ATOM   8803  N   GLY A 586       0.155  18.022  39.181  1.00  2.10           N  
ATOM   8804  CA  GLY A 586       0.240  16.614  39.500  1.00  2.10           C  
ATOM   8805  C   GLY A 586      -0.419  15.826  38.373  1.00  2.10           C  
ATOM   8806  O   GLY A 586      -1.622  15.973  38.163  1.00  2.10           O  
ATOM   8807  H   GLY A 586       0.677  18.345  38.386  1.00  2.10           H  
ATOM   8808 1HA  GLY A 586       1.264  16.331  39.643  1.00  2.10           H  
ATOM   8809 2HA  GLY A 586      -0.282  16.422  40.436  1.00  2.10           H  
ATOM   8810  N   ASN A 587       0.321  14.964  37.643  1.00  2.00           N  
ATOM   8811  CA  ASN A 587       1.763  14.630  37.723  1.00  2.00           C  
ATOM   8812  C   ASN A 587       2.650  15.740  37.108  1.00  2.00           C  
ATOM   8813  O   ASN A 587       2.480  16.045  35.928  1.00  2.00           O  
ATOM   8814  CB  ASN A 587       2.010  13.316  36.999  1.00  2.00           C  
ATOM   8815  CG  ASN A 587       3.402  12.737  37.205  1.00  2.00           C  
ATOM   8816  OD1 ASN A 587       4.445  13.390  37.087  1.00  2.00           O  
ATOM   8817  ND2 ASN A 587       3.423  11.463  37.526  1.00  2.00           N  
ATOM   8818  H   ASN A 587      -0.197  14.471  36.929  1.00  2.00           H  
ATOM   8819  HA  ASN A 587       2.019  14.484  38.769  1.00  2.00           H  
ATOM   8820 1HB  ASN A 587       1.273  12.583  37.331  1.00  2.00           H  
ATOM   8821 2HB  ASN A 587       1.854  13.464  35.928  1.00  2.00           H  
ATOM   8822 1HD2 ASN A 587       4.298  11.000  37.679  1.00  2.00           H  
ATOM   8823 2HD2 ASN A 587       2.565  10.953  37.616  1.00  2.00           H  
ATOM   8824  N   PRO A 588       3.611  16.362  37.839  1.00  1.84           N  
ATOM   8825  CA  PRO A 588       4.421  17.480  37.370  1.00  1.84           C  
ATOM   8826  C   PRO A 588       5.268  17.118  36.147  1.00  1.84           C  
ATOM   8827  O   PRO A 588       5.691  17.998  35.406  1.00  1.84           O  
ATOM   8828  CB  PRO A 588       5.317  17.798  38.570  1.00  1.84           C  
ATOM   8829  CG  PRO A 588       5.387  16.500  39.354  1.00  1.84           C  
ATOM   8830  CD  PRO A 588       4.030  15.857  39.183  1.00  1.84           C  
ATOM   8831  HA  PRO A 588       3.764  18.328  37.143  1.00  1.84           H  
ATOM   8832 1HB  PRO A 588       6.304  18.132  38.218  1.00  1.84           H  
ATOM   8833 2HB  PRO A 588       4.883  18.633  39.150  1.00  1.84           H  
ATOM   8834 1HG  PRO A 588       6.202  15.867  38.951  1.00  1.84           H  
ATOM   8835 2HG  PRO A 588       5.637  16.701  40.407  1.00  1.84           H  
ATOM   8836 1HD  PRO A 588       4.171  14.772  39.196  1.00  1.84           H  
ATOM   8837 2HD  PRO A 588       3.383  16.204  39.980  1.00  1.84           H  
ATOM   8838  N   ASP A 589       5.503  15.826  35.893  1.00  1.68           N  
ATOM   8839  CA  ASP A 589       6.300  15.430  34.731  1.00  1.68           C  
ATOM   8840  C   ASP A 589       5.594  15.775  33.419  1.00  1.68           C  
ATOM   8841  O   ASP A 589       6.223  15.789  32.358  1.00  1.68           O  
ATOM   8842  CB  ASP A 589       6.648  13.942  34.752  1.00  1.68           C  
ATOM   8843  CG  ASP A 589       7.676  13.592  35.838  1.00  1.68           C  
ATOM   8844  OD1 ASP A 589       8.258  14.501  36.386  1.00  1.68           O  
ATOM   8845  OD2 ASP A 589       7.883  12.429  36.091  1.00  1.68           O  
ATOM   8846  H   ASP A 589       5.123  15.091  36.484  1.00  1.68           H  
ATOM   8847  HA  ASP A 589       7.236  15.986  34.760  1.00  1.68           H  
ATOM   8848 1HB  ASP A 589       5.746  13.356  34.909  1.00  1.68           H  
ATOM   8849 2HB  ASP A 589       7.054  13.655  33.783  1.00  1.68           H  
ATOM   8850  N   LYS A 590       4.276  16.002  33.486  1.00  1.54           N  
ATOM   8851  CA  LYS A 590       3.476  16.348  32.323  1.00  1.54           C  
ATOM   8852  C   LYS A 590       3.473  17.855  32.091  1.00  1.54           C  
ATOM   8853  O   LYS A 590       2.914  18.328  31.099  1.00  1.54           O  
ATOM   8854  CB  LYS A 590       2.028  15.881  32.494  1.00  1.54           C  
ATOM   8855  CG  LYS A 590       1.825  14.387  32.555  1.00  1.54           C  
ATOM   8856  CD  LYS A 590       0.345  14.067  32.685  1.00  1.54           C  
ATOM   8857  CE  LYS A 590       0.095  12.573  32.744  1.00  1.54           C  
ATOM   8858  NZ  LYS A 590      -1.353  12.267  32.893  1.00  1.54           N  
ATOM   8859  H   LYS A 590       3.801  15.968  34.389  1.00  1.54           H  
ATOM   8860  HA  LYS A 590       3.907  15.870  31.442  1.00  1.54           H  
ATOM   8861 1HB  LYS A 590       1.625  16.302  33.420  1.00  1.54           H  
ATOM   8862 2HB  LYS A 590       1.421  16.269  31.673  1.00  1.54           H  
ATOM   8863 1HG  LYS A 590       2.225  13.921  31.655  1.00  1.54           H  
ATOM   8864 2HG  LYS A 590       2.353  13.988  33.423  1.00  1.54           H  
ATOM   8865 1HD  LYS A 590      -0.040  14.529  33.599  1.00  1.54           H  
ATOM   8866 2HD  LYS A 590      -0.198  14.489  31.835  1.00  1.54           H  
ATOM   8867 1HE  LYS A 590       0.463  12.111  31.829  1.00  1.54           H  
ATOM   8868 2HE  LYS A 590       0.636  12.155  33.594  1.00  1.54           H  
ATOM   8869 1HZ  LYS A 590      -1.486  11.266  32.931  1.00  1.54           H  
ATOM   8870 2HZ  LYS A 590      -1.700  12.688  33.746  1.00  1.54           H  
ATOM   8871 3HZ  LYS A 590      -1.859  12.645  32.103  1.00  1.54           H  
ATOM   8872  N   MET A 591       4.073  18.610  33.011  1.00  1.44           N  
ATOM   8873  CA  MET A 591       4.063  20.059  32.945  1.00  1.44           C  
ATOM   8874  C   MET A 591       4.676  20.462  31.629  1.00  1.44           C  
ATOM   8875  O   MET A 591       5.711  19.931  31.237  1.00  1.44           O  
ATOM   8876  CB  MET A 591       4.907  20.629  34.078  1.00  1.44           C  
ATOM   8877  CG  MET A 591       4.868  22.128  34.303  1.00  1.44           C  
ATOM   8878  SD  MET A 591       5.965  22.611  35.664  1.00  1.44           S  
ATOM   8879  CE  MET A 591       5.362  21.783  37.158  1.00  1.44           C  
ATOM   8880  H   MET A 591       4.559  18.178  33.795  1.00  1.44           H  
ATOM   8881  HA  MET A 591       3.037  20.426  32.987  1.00  1.44           H  
ATOM   8882 1HB  MET A 591       4.647  20.149  34.991  1.00  1.44           H  
ATOM   8883 2HB  MET A 591       5.929  20.372  33.885  1.00  1.44           H  
ATOM   8884 1HG  MET A 591       5.185  22.640  33.408  1.00  1.44           H  
ATOM   8885 2HG  MET A 591       3.875  22.456  34.534  1.00  1.44           H  
ATOM   8886 1HE  MET A 591       6.001  21.992  37.995  1.00  1.44           H  
ATOM   8887 2HE  MET A 591       4.370  22.133  37.392  1.00  1.44           H  
ATOM   8888 3HE  MET A 591       5.360  20.704  36.996  1.00  1.44           H  
ATOM   8889  N   ASN A 592       4.055  21.416  30.969  1.00  1.40           N  
ATOM   8890  CA  ASN A 592       4.468  21.952  29.682  1.00  1.40           C  
ATOM   8891  C   ASN A 592       4.269  20.989  28.501  1.00  1.40           C  
ATOM   8892  O   ASN A 592       4.658  21.295  27.381  1.00  1.40           O  
ATOM   8893  CB  ASN A 592       5.938  22.402  29.665  1.00  1.40           C  
ATOM   8894  CG  ASN A 592       6.310  23.562  30.569  1.00  1.40           C  
ATOM   8895  OD1 ASN A 592       6.894  23.366  31.656  1.00  1.40           O  
ATOM   8896  ND2 ASN A 592       6.006  24.763  30.122  1.00  1.40           N  
ATOM   8897  H   ASN A 592       3.172  21.762  31.339  1.00  1.40           H  
ATOM   8898  HA  ASN A 592       3.862  22.820  29.508  1.00  1.40           H  
ATOM   8899 1HB  ASN A 592       6.610  21.584  29.851  1.00  1.40           H  
ATOM   8900 2HB  ASN A 592       6.157  22.721  28.662  1.00  1.40           H  
ATOM   8901 1HD2 ASN A 592       6.238  25.576  30.645  1.00  1.40           H  
ATOM   8902 2HD2 ASN A 592       5.549  24.863  29.233  1.00  1.40           H  
ATOM   8903  N   ALA A 593       3.612  19.853  28.689  1.00  1.41           N  
ATOM   8904  CA  ALA A 593       3.379  18.996  27.530  1.00  1.41           C  
ATOM   8905  C   ALA A 593       2.224  19.524  26.692  1.00  1.41           C  
ATOM   8906  O   ALA A 593       1.266  20.080  27.216  1.00  1.41           O  
ATOM   8907  CB  ALA A 593       3.099  17.571  27.963  1.00  1.41           C  
ATOM   8908  H   ALA A 593       3.303  19.555  29.616  1.00  1.41           H  
ATOM   8909  HA  ALA A 593       4.276  19.004  26.914  1.00  1.41           H  
ATOM   8910 1HB  ALA A 593       2.949  16.949  27.081  1.00  1.41           H  
ATOM   8911 2HB  ALA A 593       3.948  17.198  28.540  1.00  1.41           H  
ATOM   8912 3HB  ALA A 593       2.212  17.545  28.582  1.00  1.41           H  
ATOM   8913  N   ILE A 594       2.256  19.305  25.395  1.00  1.45           N  
ATOM   8914  CA  ILE A 594       1.121  19.690  24.568  1.00  1.45           C  
ATOM   8915  C   ILE A 594       0.015  18.652  24.583  1.00  1.45           C  
ATOM   8916  O   ILE A 594       0.249  17.448  24.480  1.00  1.45           O  
ATOM   8917  CB  ILE A 594       1.525  20.036  23.116  1.00  1.45           C  
ATOM   8918  CG1 ILE A 594       2.479  21.214  23.099  1.00  1.45           C  
ATOM   8919  CG2 ILE A 594       0.303  20.343  22.253  1.00  1.45           C  
ATOM   8920  CD1 ILE A 594       1.905  22.425  23.686  1.00  1.45           C  
ATOM   8921  H   ILE A 594       3.083  18.892  24.978  1.00  1.45           H  
ATOM   8922  HA  ILE A 594       0.706  20.606  24.980  1.00  1.45           H  
ATOM   8923  HB  ILE A 594       2.056  19.190  22.694  1.00  1.45           H  
ATOM   8924 1HG1 ILE A 594       3.362  20.969  23.639  1.00  1.45           H  
ATOM   8925 2HG1 ILE A 594       2.745  21.444  22.080  1.00  1.45           H  
ATOM   8926 1HG2 ILE A 594       0.625  20.575  21.245  1.00  1.45           H  
ATOM   8927 2HG2 ILE A 594      -0.349  19.481  22.227  1.00  1.45           H  
ATOM   8928 3HG2 ILE A 594      -0.238  21.199  22.664  1.00  1.45           H  
ATOM   8929 1HD1 ILE A 594       2.637  23.218  23.623  1.00  1.45           H  
ATOM   8930 2HD1 ILE A 594       1.007  22.702  23.134  1.00  1.45           H  
ATOM   8931 3HD1 ILE A 594       1.652  22.231  24.724  1.00  1.45           H  
ATOM   8932  N   TYR A 595      -1.193  19.153  24.768  1.00  1.55           N  
ATOM   8933  CA  TYR A 595      -2.425  18.393  24.767  1.00  1.55           C  
ATOM   8934  C   TYR A 595      -3.023  18.417  23.368  1.00  1.55           C  
ATOM   8935  O   TYR A 595      -3.415  17.383  22.824  1.00  1.55           O  
ATOM   8936  CB  TYR A 595      -3.393  18.996  25.773  1.00  1.55           C  
ATOM   8937  CG  TYR A 595      -4.757  18.387  25.820  1.00  1.55           C  
ATOM   8938  CD1 TYR A 595      -4.940  17.136  26.331  1.00  1.55           C  
ATOM   8939  CD2 TYR A 595      -5.838  19.106  25.359  1.00  1.55           C  
ATOM   8940  CE1 TYR A 595      -6.197  16.584  26.395  1.00  1.55           C  
ATOM   8941  CE2 TYR A 595      -7.099  18.573  25.413  1.00  1.55           C  
ATOM   8942  CZ  TYR A 595      -7.285  17.311  25.933  1.00  1.55           C  
ATOM   8943  OH  TYR A 595      -8.548  16.767  25.996  1.00  1.55           O  
ATOM   8944  H   TYR A 595      -1.269  20.159  24.877  1.00  1.55           H  
ATOM   8945  HA  TYR A 595      -2.209  17.359  25.033  1.00  1.55           H  
ATOM   8946 1HB  TYR A 595      -2.963  18.946  26.773  1.00  1.55           H  
ATOM   8947 2HB  TYR A 595      -3.512  20.039  25.537  1.00  1.55           H  
ATOM   8948  HD1 TYR A 595      -4.095  16.585  26.679  1.00  1.55           H  
ATOM   8949  HD2 TYR A 595      -5.690  20.097  24.951  1.00  1.55           H  
ATOM   8950  HE1 TYR A 595      -6.332  15.582  26.806  1.00  1.55           H  
ATOM   8951  HE2 TYR A 595      -7.949  19.148  25.047  1.00  1.55           H  
ATOM   8952  HH  TYR A 595      -8.503  15.906  26.418  1.00  1.55           H  
ATOM   8953  N   SER A 596      -3.105  19.621  22.795  1.00  1.71           N  
ATOM   8954  CA  SER A 596      -3.706  19.782  21.474  1.00  1.71           C  
ATOM   8955  C   SER A 596      -3.277  21.053  20.740  1.00  1.71           C  
ATOM   8956  O   SER A 596      -2.786  22.013  21.338  1.00  1.71           O  
ATOM   8957  CB  SER A 596      -5.221  19.773  21.599  1.00  1.71           C  
ATOM   8958  OG  SER A 596      -5.681  20.893  22.292  1.00  1.71           O  
ATOM   8959  H   SER A 596      -2.744  20.427  23.303  1.00  1.71           H  
ATOM   8960  HA  SER A 596      -3.399  18.930  20.864  1.00  1.71           H  
ATOM   8961 1HB  SER A 596      -5.665  19.766  20.607  1.00  1.71           H  
ATOM   8962 2HB  SER A 596      -5.545  18.865  22.108  1.00  1.71           H  
ATOM   8963  HG  SER A 596      -6.637  20.814  22.318  1.00  1.71           H  
ATOM   8964  N   TRP A 597      -3.559  21.088  19.436  1.00  1.95           N  
ATOM   8965  CA  TRP A 597      -3.344  22.290  18.628  1.00  1.95           C  
ATOM   8966  C   TRP A 597      -4.522  22.502  17.671  1.00  1.95           C  
ATOM   8967  O   TRP A 597      -5.012  21.553  17.057  1.00  1.95           O  
ATOM   8968  CB  TRP A 597      -2.017  22.161  17.852  1.00  1.95           C  
ATOM   8969  CG  TRP A 597      -1.696  23.322  16.949  1.00  1.95           C  
ATOM   8970  CD1 TRP A 597      -1.026  24.454  17.285  1.00  1.95           C  
ATOM   8971  CD2 TRP A 597      -2.010  23.449  15.542  1.00  1.95           C  
ATOM   8972  NE1 TRP A 597      -0.914  25.283  16.195  1.00  1.95           N  
ATOM   8973  CE2 TRP A 597      -1.510  24.682  15.121  1.00  1.95           C  
ATOM   8974  CE3 TRP A 597      -2.669  22.628  14.620  1.00  1.95           C  
ATOM   8975  CZ2 TRP A 597      -1.647  25.120  13.817  1.00  1.95           C  
ATOM   8976  CZ3 TRP A 597      -2.802  23.066  13.309  1.00  1.95           C  
ATOM   8977  CH2 TRP A 597      -2.307  24.279  12.920  1.00  1.95           C  
ATOM   8978  H   TRP A 597      -3.925  20.258  18.995  1.00  1.95           H  
ATOM   8979  HA  TRP A 597      -3.280  23.154  19.285  1.00  1.95           H  
ATOM   8980 1HB  TRP A 597      -1.198  22.052  18.562  1.00  1.95           H  
ATOM   8981 2HB  TRP A 597      -2.044  21.255  17.243  1.00  1.95           H  
ATOM   8982  HD1 TRP A 597      -0.639  24.672  18.267  1.00  1.95           H  
ATOM   8983  HE1 TRP A 597      -0.466  26.192  16.189  1.00  1.95           H  
ATOM   8984  HE3 TRP A 597      -3.070  21.663  14.927  1.00  1.95           H  
ATOM   8985  HZ2 TRP A 597      -1.259  26.085  13.486  1.00  1.95           H  
ATOM   8986  HZ3 TRP A 597      -3.314  22.421  12.598  1.00  1.95           H  
ATOM   8987  HH2 TRP A 597      -2.431  24.595  11.883  1.00  1.95           H  
ATOM   8988  N   ASN A 598      -5.006  23.748  17.594  1.00  2.25           N  
ATOM   8989  CA  ASN A 598      -6.097  24.187  16.709  1.00  2.25           C  
ATOM   8990  C   ASN A 598      -7.396  23.390  16.812  1.00  2.25           C  
ATOM   8991  O   ASN A 598      -8.173  23.345  15.862  1.00  2.25           O  
ATOM   8992  CB  ASN A 598      -5.619  24.212  15.269  1.00  2.25           C  
ATOM   8993  CG  ASN A 598      -6.506  24.990  14.358  1.00  2.25           C  
ATOM   8994  OD1 ASN A 598      -7.136  25.966  14.770  1.00  2.25           O  
ATOM   8995  ND2 ASN A 598      -6.559  24.591  13.107  1.00  2.25           N  
ATOM   8996  H   ASN A 598      -4.578  24.474  18.172  1.00  2.25           H  
ATOM   8997  HA  ASN A 598      -6.339  25.216  16.988  1.00  2.25           H  
ATOM   8998 1HB  ASN A 598      -4.638  24.670  15.240  1.00  2.25           H  
ATOM   8999 2HB  ASN A 598      -5.526  23.203  14.894  1.00  2.25           H  
ATOM   9000 1HD2 ASN A 598      -7.130  25.087  12.452  1.00  2.25           H  
ATOM   9001 2HD2 ASN A 598      -6.023  23.803  12.806  1.00  2.25           H  
ATOM   9002  N   GLY A 599      -7.652  22.766  17.958  1.00  2.59           N  
ATOM   9003  CA  GLY A 599      -8.887  22.009  18.143  1.00  2.59           C  
ATOM   9004  C   GLY A 599      -8.853  20.656  17.418  1.00  2.59           C  
ATOM   9005  O   GLY A 599      -9.860  19.953  17.354  1.00  2.59           O  
ATOM   9006  H   GLY A 599      -6.981  22.834  18.711  1.00  2.59           H  
ATOM   9007 1HA  GLY A 599      -9.057  21.848  19.207  1.00  2.59           H  
ATOM   9008 2HA  GLY A 599      -9.725  22.597  17.771  1.00  2.59           H  
ATOM   9009  N   LEU A 600      -7.693  20.306  16.864  1.00  2.93           N  
ATOM   9010  CA  LEU A 600      -7.517  19.100  16.071  1.00  2.93           C  
ATOM   9011  C   LEU A 600      -6.888  17.930  16.812  1.00  2.93           C  
ATOM   9012  O   LEU A 600      -6.939  16.797  16.335  1.00  2.93           O  
ATOM   9013  CB  LEU A 600      -6.592  19.421  14.903  1.00  2.93           C  
ATOM   9014  CG  LEU A 600      -7.028  20.536  13.974  1.00  2.93           C  
ATOM   9015  CD1 LEU A 600      -5.948  20.727  12.930  1.00  2.93           C  
ATOM   9016  CD2 LEU A 600      -8.359  20.209  13.354  1.00  2.93           C  
ATOM   9017  H   LEU A 600      -6.886  20.919  16.951  1.00  2.93           H  
ATOM   9018  HA  LEU A 600      -8.491  18.789  15.695  1.00  2.93           H  
ATOM   9019 1HB  LEU A 600      -5.621  19.702  15.311  1.00  2.93           H  
ATOM   9020 2HB  LEU A 600      -6.461  18.519  14.299  1.00  2.93           H  
ATOM   9021  HG  LEU A 600      -7.118  21.452  14.537  1.00  2.93           H  
ATOM   9022 1HD1 LEU A 600      -6.222  21.537  12.263  1.00  2.93           H  
ATOM   9023 2HD1 LEU A 600      -5.015  20.958  13.431  1.00  2.93           H  
ATOM   9024 3HD1 LEU A 600      -5.839  19.805  12.362  1.00  2.93           H  
ATOM   9025 1HD2 LEU A 600      -8.661  21.019  12.689  1.00  2.93           H  
ATOM   9026 2HD2 LEU A 600      -8.273  19.281  12.778  1.00  2.93           H  
ATOM   9027 3HD2 LEU A 600      -9.104  20.086  14.139  1.00  2.93           H  
ATOM   9028  N   THR A 601      -6.184  18.225  17.911  1.00  3.18           N  
ATOM   9029  CA  THR A 601      -5.349  17.265  18.677  1.00  3.18           C  
ATOM   9030  C   THR A 601      -4.056  16.914  17.916  1.00  3.18           C  
ATOM   9031  O   THR A 601      -2.954  17.046  18.448  1.00  3.18           O  
ATOM   9032  CB  THR A 601      -6.096  15.963  19.053  1.00  3.18           C  
ATOM   9033  OG1 THR A 601      -7.241  16.278  19.861  1.00  3.18           O  
ATOM   9034  CG2 THR A 601      -5.175  15.056  19.838  1.00  3.18           C  
ATOM   9035  H   THR A 601      -6.226  19.183  18.217  1.00  3.18           H  
ATOM   9036  HA  THR A 601      -5.055  17.732  19.609  1.00  3.18           H  
ATOM   9037  HB  THR A 601      -6.412  15.426  18.170  1.00  3.18           H  
ATOM   9038  HG1 THR A 601      -7.656  15.464  20.153  1.00  3.18           H  
ATOM   9039 1HG2 THR A 601      -5.706  14.147  20.106  1.00  3.18           H  
ATOM   9040 2HG2 THR A 601      -4.307  14.808  19.227  1.00  3.18           H  
ATOM   9041 3HG2 THR A 601      -4.845  15.567  20.747  1.00  3.18           H  
ATOM   9042  N   LYS A 602      -4.215  16.499  16.666  1.00  3.29           N  
ATOM   9043  CA  LYS A 602      -3.135  16.147  15.756  1.00  3.29           C  
ATOM   9044  C   LYS A 602      -3.032  17.197  14.645  1.00  3.29           C  
ATOM   9045  O   LYS A 602      -3.918  18.029  14.478  1.00  3.29           O  
ATOM   9046  CB  LYS A 602      -3.374  14.758  15.158  1.00  3.29           C  
ATOM   9047  CG  LYS A 602      -4.630  14.661  14.283  1.00  3.29           C  
ATOM   9048  CD  LYS A 602      -4.800  13.261  13.692  1.00  3.29           C  
ATOM   9049  CE  LYS A 602      -6.151  13.124  12.979  1.00  3.29           C  
ATOM   9050  NZ  LYS A 602      -6.275  14.055  11.831  1.00  3.29           N  
ATOM   9051  H   LYS A 602      -5.170  16.413  16.339  1.00  3.29           H  
ATOM   9052  HA  LYS A 602      -2.195  16.139  16.305  1.00  3.29           H  
ATOM   9053 1HB  LYS A 602      -2.517  14.476  14.547  1.00  3.29           H  
ATOM   9054 2HB  LYS A 602      -3.458  14.025  15.960  1.00  3.29           H  
ATOM   9055 1HG  LYS A 602      -5.514  14.911  14.878  1.00  3.29           H  
ATOM   9056 2HG  LYS A 602      -4.558  15.380  13.457  1.00  3.29           H  
ATOM   9057 1HD  LYS A 602      -3.995  13.087  12.970  1.00  3.29           H  
ATOM   9058 2HD  LYS A 602      -4.725  12.513  14.481  1.00  3.29           H  
ATOM   9059 1HE  LYS A 602      -6.264  12.104  12.617  1.00  3.29           H  
ATOM   9060 2HE  LYS A 602      -6.951  13.338  13.688  1.00  3.29           H  
ATOM   9061 1HZ  LYS A 602      -7.168  13.958  11.385  1.00  3.29           H  
ATOM   9062 2HZ  LYS A 602      -6.187  15.039  12.151  1.00  3.29           H  
ATOM   9063 3HZ  LYS A 602      -5.554  13.885  11.154  1.00  3.29           H  
ATOM   9064  N   LEU A 603      -1.947  17.170  13.896  1.00  3.26           N  
ATOM   9065  CA  LEU A 603      -1.753  18.118  12.811  1.00  3.26           C  
ATOM   9066  C   LEU A 603      -2.225  17.491  11.488  1.00  3.26           C  
ATOM   9067  O   LEU A 603      -1.537  16.665  10.889  1.00  3.26           O  
ATOM   9068  CB  LEU A 603      -0.264  18.472  12.744  1.00  3.26           C  
ATOM   9069  CG  LEU A 603       0.360  18.957  14.069  1.00  3.26           C  
ATOM   9070  CD1 LEU A 603       1.854  19.158  13.872  1.00  3.26           C  
ATOM   9071  CD2 LEU A 603      -0.327  20.226  14.519  1.00  3.26           C  
ATOM   9072  H   LEU A 603      -1.234  16.484  14.107  1.00  3.26           H  
ATOM   9073  HA  LEU A 603      -2.339  19.014  13.008  1.00  3.26           H  
ATOM   9074 1HB  LEU A 603       0.290  17.597  12.415  1.00  3.26           H  
ATOM   9075 2HB  LEU A 603      -0.133  19.268  12.017  1.00  3.26           H  
ATOM   9076  HG  LEU A 603       0.228  18.186  14.835  1.00  3.26           H  
ATOM   9077 1HD1 LEU A 603       2.292  19.469  14.813  1.00  3.26           H  
ATOM   9078 2HD1 LEU A 603       2.309  18.214  13.554  1.00  3.26           H  
ATOM   9079 3HD1 LEU A 603       2.032  19.920  13.112  1.00  3.26           H  
ATOM   9080 1HD2 LEU A 603       0.095  20.567  15.451  1.00  3.26           H  
ATOM   9081 2HD2 LEU A 603      -0.200  21.000  13.765  1.00  3.26           H  
ATOM   9082 3HD2 LEU A 603      -1.386  20.013  14.655  1.00  3.26           H  
ATOM   9083  N   ASP A 604      -3.393  17.919  11.008  1.00  3.15           N  
ATOM   9084  CA  ASP A 604      -4.052  17.313   9.832  1.00  3.15           C  
ATOM   9085  C   ASP A 604      -3.283  17.328   8.509  1.00  3.15           C  
ATOM   9086  O   ASP A 604      -3.599  16.566   7.603  1.00  3.15           O  
ATOM   9087  CB  ASP A 604      -5.430  17.926   9.602  1.00  3.15           C  
ATOM   9088  CG  ASP A 604      -6.497  17.432  10.578  1.00  3.15           C  
ATOM   9089  OD1 ASP A 604      -6.261  16.436  11.260  1.00  3.15           O  
ATOM   9090  OD2 ASP A 604      -7.549  18.019  10.624  1.00  3.15           O  
ATOM   9091  H   ASP A 604      -3.883  18.638  11.527  1.00  3.15           H  
ATOM   9092  HA  ASP A 604      -4.219  16.263  10.074  1.00  3.15           H  
ATOM   9093 1HB  ASP A 604      -5.364  19.013   9.661  1.00  3.15           H  
ATOM   9094 2HB  ASP A 604      -5.753  17.666   8.598  1.00  3.15           H  
ATOM   9095  N   PHE A 605      -2.269  18.162   8.376  1.00  3.02           N  
ATOM   9096  CA  PHE A 605      -1.540  18.198   7.113  1.00  3.02           C  
ATOM   9097  C   PHE A 605      -0.449  17.136   7.044  1.00  3.02           C  
ATOM   9098  O   PHE A 605       0.286  17.080   6.057  1.00  3.02           O  
ATOM   9099  CB  PHE A 605      -0.825  19.524   6.931  1.00  3.02           C  
ATOM   9100  CG  PHE A 605      -1.665  20.740   6.715  1.00  3.02           C  
ATOM   9101  CD1 PHE A 605      -1.772  21.676   7.730  1.00  3.02           C  
ATOM   9102  CD2 PHE A 605      -2.312  20.990   5.511  1.00  3.02           C  
ATOM   9103  CE1 PHE A 605      -2.509  22.825   7.563  1.00  3.02           C  
ATOM   9104  CE2 PHE A 605      -3.052  22.149   5.354  1.00  3.02           C  
ATOM   9105  CZ  PHE A 605      -3.149  23.059   6.370  1.00  3.02           C  
ATOM   9106  H   PHE A 605      -2.004  18.762   9.141  1.00  3.02           H  
ATOM   9107  HA  PHE A 605      -2.244  18.039   6.297  1.00  3.02           H  
ATOM   9108 1HB  PHE A 605      -0.207  19.701   7.806  1.00  3.02           H  
ATOM   9109 2HB  PHE A 605      -0.147  19.431   6.081  1.00  3.02           H  
ATOM   9110  HD1 PHE A 605      -1.258  21.494   8.672  1.00  3.02           H  
ATOM   9111  HD2 PHE A 605      -2.233  20.273   4.688  1.00  3.02           H  
ATOM   9112  HE1 PHE A 605      -2.579  23.549   8.376  1.00  3.02           H  
ATOM   9113  HE2 PHE A 605      -3.556  22.351   4.432  1.00  3.02           H  
ATOM   9114  HZ  PHE A 605      -3.730  23.966   6.228  1.00  3.02           H  
ATOM   9115  N   TRP A 606      -0.309  16.317   8.090  1.00  2.91           N  
ATOM   9116  CA  TRP A 606       0.768  15.338   8.107  1.00  2.91           C  
ATOM   9117  C   TRP A 606       0.201  13.903   8.294  1.00  2.91           C  
ATOM   9118  O   TRP A 606      -0.771  13.700   9.028  1.00  2.91           O  
ATOM   9119  CB  TRP A 606       1.730  15.771   9.211  1.00  2.91           C  
ATOM   9120  CG  TRP A 606       2.283  17.164   9.017  1.00  2.91           C  
ATOM   9121  CD1 TRP A 606       1.778  18.286   9.576  1.00  2.91           C  
ATOM   9122  CD2 TRP A 606       3.397  17.596   8.206  1.00  2.91           C  
ATOM   9123  NE1 TRP A 606       2.500  19.382   9.199  1.00  2.91           N  
ATOM   9124  CE2 TRP A 606       3.495  18.978   8.347  1.00  2.91           C  
ATOM   9125  CE3 TRP A 606       4.291  16.945   7.395  1.00  2.91           C  
ATOM   9126  CZ2 TRP A 606       4.484  19.716   7.687  1.00  2.91           C  
ATOM   9127  CZ3 TRP A 606       5.263  17.677   6.743  1.00  2.91           C  
ATOM   9128  CH2 TRP A 606       5.358  19.023   6.883  1.00  2.91           C  
ATOM   9129  H   TRP A 606      -0.930  16.392   8.899  1.00  2.91           H  
ATOM   9130  HA  TRP A 606       1.296  15.369   7.154  1.00  2.91           H  
ATOM   9131 1HB  TRP A 606       1.212  15.771  10.160  1.00  2.91           H  
ATOM   9132 2HB  TRP A 606       2.534  15.123   9.293  1.00  2.91           H  
ATOM   9133  HD1 TRP A 606       0.932  18.303  10.229  1.00  2.91           H  
ATOM   9134  HE1 TRP A 606       2.302  20.322   9.515  1.00  2.91           H  
ATOM   9135  HE3 TRP A 606       4.231  15.884   7.265  1.00  2.91           H  
ATOM   9136  HZ2 TRP A 606       4.581  20.782   7.775  1.00  2.91           H  
ATOM   9137  HZ3 TRP A 606       5.943  17.149   6.108  1.00  2.91           H  
ATOM   9138  HH2 TRP A 606       6.141  19.553   6.344  1.00  2.91           H  
ATOM   9139  N   GLU A 607       0.782  12.923   7.581  1.00  2.81           N  
ATOM   9140  CA  GLU A 607       0.285  11.531   7.544  1.00  2.81           C  
ATOM   9141  C   GLU A 607       0.600  10.546   8.687  1.00  2.81           C  
ATOM   9142  O   GLU A 607      -0.311   9.920   9.228  1.00  2.81           O  
ATOM   9143  CB  GLU A 607       0.780  10.881   6.242  1.00  2.81           C  
ATOM   9144  CG  GLU A 607       0.427   9.365   6.061  1.00  2.81           C  
ATOM   9145  CD  GLU A 607      -1.047   9.076   5.955  1.00  2.81           C  
ATOM   9146  OE1 GLU A 607      -1.775  10.003   5.734  1.00  2.81           O  
ATOM   9147  OE2 GLU A 607      -1.437   7.933   6.067  1.00  2.81           O  
ATOM   9148  H   GLU A 607       1.595  13.162   7.028  1.00  2.81           H  
ATOM   9149  HA  GLU A 607      -0.801  11.601   7.487  1.00  2.81           H  
ATOM   9150 1HB  GLU A 607       0.357  11.422   5.392  1.00  2.81           H  
ATOM   9151 2HB  GLU A 607       1.866  10.980   6.181  1.00  2.81           H  
ATOM   9152 1HG  GLU A 607       0.916   8.998   5.161  1.00  2.81           H  
ATOM   9153 2HG  GLU A 607       0.829   8.808   6.905  1.00  2.81           H  
ATOM   9154  N   GLY A 608       1.862  10.361   9.029  1.00  2.69           N  
ATOM   9155  CA  GLY A 608       2.205   9.351  10.029  1.00  2.69           C  
ATOM   9156  C   GLY A 608       1.816   9.788  11.432  1.00  2.69           C  
ATOM   9157  O   GLY A 608       1.892  10.961  11.771  1.00  2.69           O  
ATOM   9158  H   GLY A 608       2.589  10.910   8.592  1.00  2.69           H  
ATOM   9159 1HA  GLY A 608       1.697   8.418   9.781  1.00  2.69           H  
ATOM   9160 2HA  GLY A 608       3.276   9.156   9.986  1.00  2.69           H  
ATOM   9161  N   ASP A 609       1.501   8.847  12.316  1.00  2.54           N  
ATOM   9162  CA  ASP A 609       1.144   9.286  13.667  1.00  2.54           C  
ATOM   9163  C   ASP A 609       2.329  10.004  14.325  1.00  2.54           C  
ATOM   9164  O   ASP A 609       2.172  11.047  14.958  1.00  2.54           O  
ATOM   9165  CB  ASP A 609       0.719   8.079  14.523  1.00  2.54           C  
ATOM   9166  CG  ASP A 609      -0.009   8.456  15.855  1.00  2.54           C  
ATOM   9167  OD1 ASP A 609      -1.119   8.969  15.785  1.00  2.54           O  
ATOM   9168  OD2 ASP A 609       0.555   8.252  16.909  1.00  2.54           O  
ATOM   9169  H   ASP A 609       1.455   7.875  12.048  1.00  2.54           H  
ATOM   9170  HA  ASP A 609       0.307   9.979  13.598  1.00  2.54           H  
ATOM   9171 1HB  ASP A 609       0.058   7.441  13.940  1.00  2.54           H  
ATOM   9172 2HB  ASP A 609       1.601   7.489  14.774  1.00  2.54           H  
ATOM   9173  N   SER A 610       3.536   9.534  14.037  1.00  2.36           N  
ATOM   9174  CA  SER A 610       4.758  10.077  14.616  1.00  2.36           C  
ATOM   9175  C   SER A 610       5.132  11.470  14.102  1.00  2.36           C  
ATOM   9176  O   SER A 610       6.093  12.064  14.595  1.00  2.36           O  
ATOM   9177  CB  SER A 610       5.905   9.127  14.367  1.00  2.36           C  
ATOM   9178  OG  SER A 610       6.192   9.040  13.001  1.00  2.36           O  
ATOM   9179  H   SER A 610       3.597   8.714  13.455  1.00  2.36           H  
ATOM   9180  HA  SER A 610       4.611  10.145  15.695  1.00  2.36           H  
ATOM   9181 1HB  SER A 610       6.788   9.483  14.903  1.00  2.36           H  
ATOM   9182 2HB  SER A 610       5.662   8.140  14.758  1.00  2.36           H  
ATOM   9183  HG  SER A 610       6.208   9.949  12.678  1.00  2.36           H  
ATOM   9184  N   CYS A 611       4.454  11.947  13.062  1.00  2.18           N  
ATOM   9185  CA  CYS A 611       4.743  13.262  12.479  1.00  2.18           C  
ATOM   9186  C   CYS A 611       3.578  14.208  12.653  1.00  2.18           C  
ATOM   9187  O   CYS A 611       3.646  15.367  12.200  1.00  2.18           O  
ATOM   9188  CB  CYS A 611       5.078  13.147  11.009  1.00  2.18           C  
ATOM   9189  SG  CYS A 611       3.672  12.720  10.010  1.00  2.18           S  
ATOM   9190  H   CYS A 611       3.669  11.426  12.680  1.00  2.18           H  
ATOM   9191  HA  CYS A 611       5.609  13.672  13.008  1.00  2.18           H  
ATOM   9192 1HB  CYS A 611       5.464  14.092  10.639  1.00  2.18           H  
ATOM   9193 2HB  CYS A 611       5.850  12.389  10.862  1.00  2.18           H  
ATOM   9194  N   ASN A 612       2.465  13.751  13.220  1.00  2.01           N  
ATOM   9195  CA  ASN A 612       1.312  14.627  13.300  1.00  2.01           C  
ATOM   9196  C   ASN A 612       0.918  14.836  14.738  1.00  2.01           C  
ATOM   9197  O   ASN A 612      -0.055  15.519  15.042  1.00  2.01           O  
ATOM   9198  CB  ASN A 612       0.159  14.135  12.432  1.00  2.01           C  
ATOM   9199  CG  ASN A 612      -0.496  12.853  12.775  1.00  2.01           C  
ATOM   9200  OD1 ASN A 612      -0.594  12.429  13.928  1.00  2.01           O  
ATOM   9201  ND2 ASN A 612      -0.983  12.210  11.734  1.00  2.01           N  
ATOM   9202  H   ASN A 612       2.413  12.802  13.604  1.00  2.01           H  
ATOM   9203  HA  ASN A 612       1.596  15.605  12.912  1.00  2.01           H  
ATOM   9204 1HB  ASN A 612      -0.603  14.897  12.413  1.00  2.01           H  
ATOM   9205 2HB  ASN A 612       0.520  14.027  11.414  1.00  2.01           H  
ATOM   9206 1HD2 ASN A 612      -1.447  11.336  11.850  1.00  2.01           H  
ATOM   9207 2HD2 ASN A 612      -0.894  12.624  10.797  1.00  2.01           H  
ATOM   9208  N   ARG A 613       1.709  14.282  15.634  1.00  1.87           N  
ATOM   9209  CA  ARG A 613       1.485  14.436  17.053  1.00  1.87           C  
ATOM   9210  C   ARG A 613       2.516  15.366  17.634  1.00  1.87           C  
ATOM   9211  O   ARG A 613       3.663  15.409  17.187  1.00  1.87           O  
ATOM   9212  CB  ARG A 613       1.587  13.111  17.770  1.00  1.87           C  
ATOM   9213  CG  ARG A 613       0.588  12.070  17.357  1.00  1.87           C  
ATOM   9214  CD  ARG A 613      -0.739  12.285  17.928  1.00  1.87           C  
ATOM   9215  NE  ARG A 613      -1.611  11.182  17.578  1.00  1.87           N  
ATOM   9216  CZ  ARG A 613      -2.852  10.988  17.999  1.00  1.87           C  
ATOM   9217  NH1 ARG A 613      -3.433  11.830  18.825  1.00  1.87           N  
ATOM   9218  NH2 ARG A 613      -3.450   9.914  17.555  1.00  1.87           N  
ATOM   9219  H   ARG A 613       2.485  13.716  15.319  1.00  1.87           H  
ATOM   9220  HA  ARG A 613       0.494  14.857  17.216  1.00  1.87           H  
ATOM   9221 1HB  ARG A 613       2.565  12.701  17.562  1.00  1.87           H  
ATOM   9222 2HB  ARG A 613       1.510  13.260  18.846  1.00  1.87           H  
ATOM   9223 1HG  ARG A 613       0.464  12.109  16.283  1.00  1.87           H  
ATOM   9224 2HG  ARG A 613       0.939  11.075  17.637  1.00  1.87           H  
ATOM   9225 1HD  ARG A 613      -0.667  12.340  19.010  1.00  1.87           H  
ATOM   9226 2HD  ARG A 613      -1.172  13.207  17.532  1.00  1.87           H  
ATOM   9227  HE  ARG A 613      -1.248  10.454  16.936  1.00  1.87           H  
ATOM   9228 1HH1 ARG A 613      -2.909  12.632  19.150  1.00  1.87           H  
ATOM   9229 2HH1 ARG A 613      -4.376  11.662  19.140  1.00  1.87           H  
ATOM   9230 1HH2 ARG A 613      -2.897   9.310  16.915  1.00  1.87           H  
ATOM   9231 2HH2 ARG A 613      -4.389   9.686  17.827  1.00  1.87           H  
ATOM   9232  N   ILE A 614       2.121  16.094  18.651  1.00  1.77           N  
ATOM   9233  CA  ILE A 614       3.070  16.911  19.356  1.00  1.77           C  
ATOM   9234  C   ILE A 614       3.290  16.205  20.676  1.00  1.77           C  
ATOM   9235  O   ILE A 614       2.344  15.983  21.427  1.00  1.77           O  
ATOM   9236  CB  ILE A 614       2.549  18.334  19.555  1.00  1.77           C  
ATOM   9237  CG1 ILE A 614       2.225  18.976  18.204  1.00  1.77           C  
ATOM   9238  CG2 ILE A 614       3.640  19.152  20.226  1.00  1.77           C  
ATOM   9239  CD1 ILE A 614       1.474  20.285  18.332  1.00  1.77           C  
ATOM   9240  H   ILE A 614       1.159  16.055  18.959  1.00  1.77           H  
ATOM   9241  HA  ILE A 614       4.014  16.950  18.814  1.00  1.77           H  
ATOM   9242  HB  ILE A 614       1.648  18.330  20.166  1.00  1.77           H  
ATOM   9243 1HG1 ILE A 614       3.156  19.158  17.668  1.00  1.77           H  
ATOM   9244 2HG1 ILE A 614       1.615  18.291  17.615  1.00  1.77           H  
ATOM   9245 1HG2 ILE A 614       3.295  20.164  20.352  1.00  1.77           H  
ATOM   9246 2HG2 ILE A 614       3.884  18.727  21.193  1.00  1.77           H  
ATOM   9247 3HG2 ILE A 614       4.529  19.150  19.594  1.00  1.77           H  
ATOM   9248 1HD1 ILE A 614       1.281  20.687  17.350  1.00  1.77           H  
ATOM   9249 2HD1 ILE A 614       0.529  20.116  18.843  1.00  1.77           H  
ATOM   9250 3HD1 ILE A 614       2.068  20.997  18.899  1.00  1.77           H  
ATOM   9251  N   TYR A 615       4.527  15.803  20.926  1.00  1.72           N  
ATOM   9252  CA  TYR A 615       4.854  15.016  22.108  1.00  1.72           C  
ATOM   9253  C   TYR A 615       5.601  15.829  23.148  1.00  1.72           C  
ATOM   9254  O   TYR A 615       6.030  15.303  24.174  1.00  1.72           O  
ATOM   9255  CB  TYR A 615       5.749  13.849  21.711  1.00  1.72           C  
ATOM   9256  CG  TYR A 615       5.170  12.846  20.723  1.00  1.72           C  
ATOM   9257  CD1 TYR A 615       5.742  12.713  19.452  1.00  1.72           C  
ATOM   9258  CD2 TYR A 615       4.094  12.049  21.084  1.00  1.72           C  
ATOM   9259  CE1 TYR A 615       5.242  11.771  18.566  1.00  1.72           C  
ATOM   9260  CE2 TYR A 615       3.595  11.112  20.198  1.00  1.72           C  
ATOM   9261  CZ  TYR A 615       4.165  10.961  18.952  1.00  1.72           C  
ATOM   9262  OH  TYR A 615       3.669  10.009  18.084  1.00  1.72           O  
ATOM   9263  H   TYR A 615       5.256  16.014  20.261  1.00  1.72           H  
ATOM   9264  HA  TYR A 615       3.930  14.649  22.558  1.00  1.72           H  
ATOM   9265 1HB  TYR A 615       6.655  14.248  21.275  1.00  1.72           H  
ATOM   9266 2HB  TYR A 615       6.040  13.303  22.607  1.00  1.72           H  
ATOM   9267  HD1 TYR A 615       6.590  13.340  19.160  1.00  1.72           H  
ATOM   9268  HD2 TYR A 615       3.648  12.156  22.072  1.00  1.72           H  
ATOM   9269  HE1 TYR A 615       5.693  11.658  17.577  1.00  1.72           H  
ATOM   9270  HE2 TYR A 615       2.754  10.482  20.488  1.00  1.72           H  
ATOM   9271  HH  TYR A 615       2.822   9.671  18.414  1.00  1.72           H  
ATOM   9272  N   GLY A 616       5.802  17.100  22.858  1.00  1.69           N  
ATOM   9273  CA  GLY A 616       6.594  17.954  23.721  1.00  1.69           C  
ATOM   9274  C   GLY A 616       5.921  19.233  24.117  1.00  1.69           C  
ATOM   9275  O   GLY A 616       4.763  19.253  24.508  1.00  1.69           O  
ATOM   9276  H   GLY A 616       5.394  17.482  22.019  1.00  1.69           H  
ATOM   9277 1HA  GLY A 616       6.860  17.404  24.622  1.00  1.69           H  
ATOM   9278 2HA  GLY A 616       7.523  18.200  23.235  1.00  1.69           H  
ATOM   9279  N   THR A 617       6.703  20.294  24.027  1.00  1.67           N  
ATOM   9280  CA  THR A 617       6.378  21.649  24.451  1.00  1.67           C  
ATOM   9281  C   THR A 617       6.782  22.714  23.438  1.00  1.67           C  
ATOM   9282  O   THR A 617       7.111  22.390  22.305  1.00  1.67           O  
ATOM   9283  CB  THR A 617       7.113  21.928  25.742  1.00  1.67           C  
ATOM   9284  OG1 THR A 617       6.656  23.170  26.273  1.00  1.67           O  
ATOM   9285  CG2 THR A 617       8.606  21.895  25.473  1.00  1.67           C  
ATOM   9286  H   THR A 617       7.637  20.140  23.642  1.00  1.67           H  
ATOM   9287  HA  THR A 617       5.307  21.716  24.628  1.00  1.67           H  
ATOM   9288  HB  THR A 617       6.904  21.151  26.467  1.00  1.67           H  
ATOM   9289  HG1 THR A 617       7.351  23.544  26.833  1.00  1.67           H  
ATOM   9290 1HG2 THR A 617       9.132  22.073  26.377  1.00  1.67           H  
ATOM   9291 2HG2 THR A 617       8.882  20.918  25.087  1.00  1.67           H  
ATOM   9292 3HG2 THR A 617       8.883  22.624  24.759  1.00  1.67           H  
ATOM   9293  N   ASP A 618       6.677  23.990  23.819  1.00  1.65           N  
ATOM   9294  CA  ASP A 618       7.145  25.086  22.968  1.00  1.65           C  
ATOM   9295  C   ASP A 618       8.546  25.477  23.480  1.00  1.65           C  
ATOM   9296  O   ASP A 618       9.022  24.921  24.466  1.00  1.65           O  
ATOM   9297  CB  ASP A 618       6.121  26.252  22.915  1.00  1.65           C  
ATOM   9298  CG  ASP A 618       5.891  27.029  24.210  1.00  1.65           C  
ATOM   9299  OD1 ASP A 618       4.834  27.627  24.347  1.00  1.65           O  
ATOM   9300  OD2 ASP A 618       6.783  27.108  25.013  1.00  1.65           O  
ATOM   9301  H   ASP A 618       6.368  24.152  24.766  1.00  1.65           H  
ATOM   9302  HA  ASP A 618       7.257  24.721  21.946  1.00  1.65           H  
ATOM   9303 1HB  ASP A 618       6.430  26.957  22.144  1.00  1.65           H  
ATOM   9304 2HB  ASP A 618       5.156  25.851  22.597  1.00  1.65           H  
ATOM   9305  N   ALA A 619       9.191  26.478  22.909  1.00  1.63           N  
ATOM   9306  CA  ALA A 619      10.555  26.781  23.363  1.00  1.63           C  
ATOM   9307  C   ALA A 619      10.586  27.599  24.659  1.00  1.63           C  
ATOM   9308  O   ALA A 619      11.660  28.000  25.110  1.00  1.63           O  
ATOM   9309  CB  ALA A 619      11.333  27.521  22.287  1.00  1.63           C  
ATOM   9310  H   ALA A 619       8.781  26.985  22.139  1.00  1.63           H  
ATOM   9311  HA  ALA A 619      11.052  25.830  23.562  1.00  1.63           H  
ATOM   9312 1HB  ALA A 619      12.349  27.699  22.636  1.00  1.63           H  
ATOM   9313 2HB  ALA A 619      11.357  26.927  21.376  1.00  1.63           H  
ATOM   9314 3HB  ALA A 619      10.850  28.474  22.087  1.00  1.63           H  
ATOM   9315  N   GLY A 620       9.419  27.915  25.225  1.00  1.61           N  
ATOM   9316  CA  GLY A 620       9.353  28.705  26.444  1.00  1.61           C  
ATOM   9317  C   GLY A 620       9.491  27.874  27.727  1.00  1.61           C  
ATOM   9318  O   GLY A 620       9.583  28.440  28.821  1.00  1.61           O  
ATOM   9319  H   GLY A 620       8.536  27.555  24.854  1.00  1.61           H  
ATOM   9320 1HA  GLY A 620      10.131  29.468  26.419  1.00  1.61           H  
ATOM   9321 2HA  GLY A 620       8.399  29.229  26.461  1.00  1.61           H  
ATOM   9322  N   GLY A 621       9.532  26.541  27.615  1.00  1.59           N  
ATOM   9323  CA  GLY A 621       9.662  25.735  28.836  1.00  1.59           C  
ATOM   9324  C   GLY A 621       9.414  24.247  28.670  1.00  1.59           C  
ATOM   9325  O   GLY A 621       8.604  23.827  27.860  1.00  1.59           O  
ATOM   9326  H   GLY A 621       9.454  26.099  26.692  1.00  1.59           H  
ATOM   9327 1HA  GLY A 621      10.650  25.872  29.244  1.00  1.59           H  
ATOM   9328 2HA  GLY A 621       8.972  26.122  29.582  1.00  1.59           H  
ATOM   9329  N   PHE A 622      10.059  23.469  29.532  1.00  1.57           N  
ATOM   9330  CA  PHE A 622      10.019  22.008  29.553  1.00  1.57           C  
ATOM   9331  C   PHE A 622       9.603  21.543  30.943  1.00  1.57           C  
ATOM   9332  O   PHE A 622       9.645  22.332  31.879  1.00  1.57           O  
ATOM   9333  CB  PHE A 622      11.397  21.485  29.186  1.00  1.57           C  
ATOM   9334  CG  PHE A 622      11.847  21.917  27.796  1.00  1.57           C  
ATOM   9335  CD1 PHE A 622      12.455  23.159  27.597  1.00  1.57           C  
ATOM   9336  CD2 PHE A 622      11.689  21.086  26.700  1.00  1.57           C  
ATOM   9337  CE1 PHE A 622      12.876  23.550  26.330  1.00  1.57           C  
ATOM   9338  CE2 PHE A 622      12.118  21.474  25.439  1.00  1.57           C  
ATOM   9339  CZ  PHE A 622      12.710  22.706  25.258  1.00  1.57           C  
ATOM   9340  H   PHE A 622      10.678  23.925  30.197  1.00  1.57           H  
ATOM   9341  HA  PHE A 622       9.281  21.656  28.833  1.00  1.57           H  
ATOM   9342 1HB  PHE A 622      12.125  21.844  29.914  1.00  1.57           H  
ATOM   9343 2HB  PHE A 622      11.398  20.400  29.226  1.00  1.57           H  
ATOM   9344  HD1 PHE A 622      12.595  23.826  28.451  1.00  1.57           H  
ATOM   9345  HD2 PHE A 622      11.221  20.109  26.837  1.00  1.57           H  
ATOM   9346  HE1 PHE A 622      13.344  24.520  26.182  1.00  1.57           H  
ATOM   9347  HE2 PHE A 622      11.986  20.805  24.593  1.00  1.57           H  
ATOM   9348  HZ  PHE A 622      13.047  23.011  24.276  1.00  1.57           H  
ATOM   9349  N   SER A 623       9.169  20.301  31.100  1.00  1.54           N  
ATOM   9350  CA  SER A 623       8.753  19.878  32.435  1.00  1.54           C  
ATOM   9351  C   SER A 623       9.983  19.846  33.350  1.00  1.54           C  
ATOM   9352  O   SER A 623      11.087  19.602  32.870  1.00  1.54           O  
ATOM   9353  CB  SER A 623       8.218  18.462  32.399  1.00  1.54           C  
ATOM   9354  OG  SER A 623       9.269  17.557  32.251  1.00  1.54           O  
ATOM   9355  H   SER A 623       9.118  19.664  30.318  1.00  1.54           H  
ATOM   9356  HA  SER A 623       8.002  20.574  32.797  1.00  1.54           H  
ATOM   9357 1HB  SER A 623       7.639  18.226  33.281  1.00  1.54           H  
ATOM   9358 2HB  SER A 623       7.547  18.358  31.553  1.00  1.54           H  
ATOM   9359  HG  SER A 623       8.840  16.714  32.016  1.00  1.54           H  
ATOM   9360  N   PRO A 624       9.828  19.922  34.679  1.00  1.52           N  
ATOM   9361  CA  PRO A 624      10.889  19.784  35.649  1.00  1.52           C  
ATOM   9362  C   PRO A 624      11.202  18.304  35.915  1.00  1.52           C  
ATOM   9363  O   PRO A 624      11.788  17.964  36.944  1.00  1.52           O  
ATOM   9364  CB  PRO A 624      10.296  20.490  36.872  1.00  1.52           C  
ATOM   9365  CG  PRO A 624       8.830  20.188  36.767  1.00  1.52           C  
ATOM   9366  CD  PRO A 624       8.540  20.243  35.271  1.00  1.52           C  
ATOM   9367  HA  PRO A 624      11.773  20.312  35.278  1.00  1.52           H  
ATOM   9368 1HB  PRO A 624      10.765  20.113  37.790  1.00  1.52           H  
ATOM   9369 2HB  PRO A 624      10.527  21.568  36.816  1.00  1.52           H  
ATOM   9370 1HG  PRO A 624       8.609  19.197  37.200  1.00  1.52           H  
ATOM   9371 2HG  PRO A 624       8.250  20.924  37.335  1.00  1.52           H  
ATOM   9372 1HD  PRO A 624       7.781  19.503  35.043  1.00  1.52           H  
ATOM   9373 2HD  PRO A 624       8.266  21.244  34.971  1.00  1.52           H  
ATOM   9374  N   GLY A 625      10.736  17.409  35.020  1.00  1.51           N  
ATOM   9375  CA  GLY A 625      11.002  15.993  35.149  1.00  1.51           C  
ATOM   9376  C   GLY A 625      12.101  15.585  34.172  1.00  1.51           C  
ATOM   9377  O   GLY A 625      12.489  14.419  34.121  1.00  1.51           O  
ATOM   9378  H   GLY A 625      10.234  17.683  34.174  1.00  1.51           H  
ATOM   9379 1HA  GLY A 625      11.292  15.753  36.170  1.00  1.51           H  
ATOM   9380 2HA  GLY A 625      10.090  15.434  34.932  1.00  1.51           H  
ATOM   9381  N   VAL A 626      12.625  16.553  33.408  1.00  1.50           N  
ATOM   9382  CA  VAL A 626      13.632  16.230  32.398  1.00  1.50           C  
ATOM   9383  C   VAL A 626      14.924  15.634  32.967  1.00  1.50           C  
ATOM   9384  O   VAL A 626      15.556  16.218  33.851  1.00  1.50           O  
ATOM   9385  CB  VAL A 626      13.950  17.502  31.584  1.00  1.50           C  
ATOM   9386  CG1 VAL A 626      15.102  17.267  30.670  1.00  1.50           C  
ATOM   9387  CG2 VAL A 626      12.744  17.865  30.729  1.00  1.50           C  
ATOM   9388  H   VAL A 626      12.273  17.509  33.477  1.00  1.50           H  
ATOM   9389  HA  VAL A 626      13.189  15.510  31.724  1.00  1.50           H  
ATOM   9390  HB  VAL A 626      14.194  18.314  32.265  1.00  1.50           H  
ATOM   9391 1HG1 VAL A 626      15.300  18.175  30.104  1.00  1.50           H  
ATOM   9392 2HG1 VAL A 626      15.977  17.001  31.253  1.00  1.50           H  
ATOM   9393 3HG1 VAL A 626      14.861  16.451  29.989  1.00  1.50           H  
ATOM   9394 1HG2 VAL A 626      12.960  18.759  30.151  1.00  1.50           H  
ATOM   9395 2HG2 VAL A 626      12.524  17.043  30.062  1.00  1.50           H  
ATOM   9396 3HG2 VAL A 626      11.891  18.033  31.352  1.00  1.50           H  
ATOM   9397  N   SER A 627      15.314  14.478  32.420  1.00  1.50           N  
ATOM   9398  CA  SER A 627      16.509  13.749  32.838  1.00  1.50           C  
ATOM   9399  C   SER A 627      17.600  13.829  31.751  1.00  1.50           C  
ATOM   9400  O   SER A 627      17.299  14.138  30.600  1.00  1.50           O  
ATOM   9401  CB  SER A 627      16.182  12.263  33.031  1.00  1.50           C  
ATOM   9402  OG  SER A 627      16.116  11.592  31.775  1.00  1.50           O  
ATOM   9403  H   SER A 627      14.708  14.087  31.704  1.00  1.50           H  
ATOM   9404  HA  SER A 627      16.852  14.186  33.774  1.00  1.50           H  
ATOM   9405 1HB  SER A 627      16.886  11.780  33.672  1.00  1.50           H  
ATOM   9406 2HB  SER A 627      15.209  12.183  33.518  1.00  1.50           H  
ATOM   9407  HG  SER A 627      15.208  11.755  31.384  1.00  1.50           H  
ATOM   9408  N   PRO A 628      18.860  13.442  32.044  1.00  1.50           N  
ATOM   9409  CA  PRO A 628      19.960  13.270  31.107  1.00  1.50           C  
ATOM   9410  C   PRO A 628      19.684  12.230  30.013  1.00  1.50           C  
ATOM   9411  O   PRO A 628      20.496  12.043  29.114  1.00  1.50           O  
ATOM   9412  CB  PRO A 628      21.115  12.810  31.989  1.00  1.50           C  
ATOM   9413  CG  PRO A 628      20.785  13.303  33.347  1.00  1.50           C  
ATOM   9414  CD  PRO A 628      19.280  13.191  33.446  1.00  1.50           C  
ATOM   9415  HA  PRO A 628      20.180  14.249  30.661  1.00  1.50           H  
ATOM   9416 1HB  PRO A 628      21.215  11.716  31.934  1.00  1.50           H  
ATOM   9417 2HB  PRO A 628      22.054  13.235  31.624  1.00  1.50           H  
ATOM   9418 1HG  PRO A 628      21.304  12.691  34.101  1.00  1.50           H  
ATOM   9419 2HG  PRO A 628      21.161  14.326  33.459  1.00  1.50           H  
ATOM   9420 1HD  PRO A 628      19.031  12.178  33.763  1.00  1.50           H  
ATOM   9421 2HD  PRO A 628      18.926  13.946  34.137  1.00  1.50           H  
ATOM   9422  N   SER A 629      18.647  11.406  30.174  1.00  1.50           N  
ATOM   9423  CA  SER A 629      18.374  10.380  29.183  1.00  1.50           C  
ATOM   9424  C   SER A 629      17.230  10.763  28.248  1.00  1.50           C  
ATOM   9425  O   SER A 629      16.851   9.985  27.373  1.00  1.50           O  
ATOM   9426  CB  SER A 629      18.056   9.078  29.889  1.00  1.50           C  
ATOM   9427  OG  SER A 629      16.854   9.151  30.633  1.00  1.50           O  
ATOM   9428  H   SER A 629      17.957  11.517  30.915  1.00  1.50           H  
ATOM   9429  HA  SER A 629      19.268  10.237  28.579  1.00  1.50           H  
ATOM   9430 1HB  SER A 629      17.984   8.273  29.157  1.00  1.50           H  
ATOM   9431 2HB  SER A 629      18.878   8.835  30.559  1.00  1.50           H  
ATOM   9432  HG  SER A 629      16.800  10.047  31.034  1.00  1.50           H  
ATOM   9433  N   ASP A 630      16.654  11.945  28.448  1.00  1.50           N  
ATOM   9434  CA  ASP A 630      15.483  12.325  27.680  1.00  1.50           C  
ATOM   9435  C   ASP A 630      15.699  12.807  26.256  1.00  1.50           C  
ATOM   9436  O   ASP A 630      16.770  13.301  25.867  1.00  1.50           O  
ATOM   9437  CB  ASP A 630      14.689  13.408  28.392  1.00  1.50           C  
ATOM   9438  CG  ASP A 630      14.102  12.933  29.658  1.00  1.50           C  
ATOM   9439  OD1 ASP A 630      14.101  11.766  29.925  1.00  1.50           O  
ATOM   9440  OD2 ASP A 630      13.660  13.738  30.394  1.00  1.50           O  
ATOM   9441  H   ASP A 630      17.009  12.586  29.160  1.00  1.50           H  
ATOM   9442  HA  ASP A 630      14.847  11.441  27.620  1.00  1.50           H  
ATOM   9443 1HB  ASP A 630      15.345  14.257  28.609  1.00  1.50           H  
ATOM   9444 2HB  ASP A 630      13.895  13.772  27.743  1.00  1.50           H  
ATOM   9445  N   VAL A 631      14.610  12.677  25.505  1.00  1.51           N  
ATOM   9446  CA  VAL A 631      14.457  13.269  24.195  1.00  1.51           C  
ATOM   9447  C   VAL A 631      13.266  14.200  24.329  1.00  1.51           C  
ATOM   9448  O   VAL A 631      12.199  13.787  24.790  1.00  1.51           O  
ATOM   9449  CB  VAL A 631      14.209  12.233  23.093  1.00  1.51           C  
ATOM   9450  CG1 VAL A 631      14.042  12.969  21.720  1.00  1.51           C  
ATOM   9451  CG2 VAL A 631      15.362  11.241  23.093  1.00  1.51           C  
ATOM   9452  H   VAL A 631      13.821  12.189  25.902  1.00  1.51           H  
ATOM   9453  HA  VAL A 631      15.347  13.838  23.957  1.00  1.51           H  
ATOM   9454  HB  VAL A 631      13.276  11.704  23.285  1.00  1.51           H  
ATOM   9455 1HG1 VAL A 631      13.854  12.241  20.933  1.00  1.51           H  
ATOM   9456 2HG1 VAL A 631      13.199  13.667  21.770  1.00  1.51           H  
ATOM   9457 3HG1 VAL A 631      14.949  13.525  21.490  1.00  1.51           H  
ATOM   9458 1HG2 VAL A 631      15.208  10.497  22.318  1.00  1.51           H  
ATOM   9459 2HG2 VAL A 631      16.285  11.761  22.919  1.00  1.51           H  
ATOM   9460 3HG2 VAL A 631      15.416  10.747  24.062  1.00  1.51           H  
ATOM   9461  N   LEU A 632      13.468  15.452  24.002  1.00  1.53           N  
ATOM   9462  CA  LEU A 632      12.452  16.463  24.166  1.00  1.53           C  
ATOM   9463  C   LEU A 632      11.931  16.842  22.804  1.00  1.53           C  
ATOM   9464  O   LEU A 632      12.612  16.647  21.810  1.00  1.53           O  
ATOM   9465  CB  LEU A 632      13.069  17.678  24.858  1.00  1.53           C  
ATOM   9466  CG  LEU A 632      13.811  17.353  26.169  1.00  1.53           C  
ATOM   9467  CD1 LEU A 632      14.422  18.609  26.734  1.00  1.53           C  
ATOM   9468  CD2 LEU A 632      12.884  16.711  27.147  1.00  1.53           C  
ATOM   9469  H   LEU A 632      14.370  15.702  23.619  1.00  1.53           H  
ATOM   9470  HA  LEU A 632      11.633  16.065  24.760  1.00  1.53           H  
ATOM   9471 1HB  LEU A 632      13.763  18.154  24.183  1.00  1.53           H  
ATOM   9472 2HB  LEU A 632      12.274  18.384  25.083  1.00  1.53           H  
ATOM   9473  HG  LEU A 632      14.619  16.659  25.946  1.00  1.53           H  
ATOM   9474 1HD1 LEU A 632      14.963  18.376  27.638  1.00  1.53           H  
ATOM   9475 2HD1 LEU A 632      15.105  19.042  26.007  1.00  1.53           H  
ATOM   9476 3HD1 LEU A 632      13.657  19.309  26.965  1.00  1.53           H  
ATOM   9477 1HD2 LEU A 632      13.439  16.467  28.046  1.00  1.53           H  
ATOM   9478 2HD2 LEU A 632      12.072  17.393  27.388  1.00  1.53           H  
ATOM   9479 3HD2 LEU A 632      12.474  15.797  26.721  1.00  1.53           H  
ATOM   9480  N   TRP A 633      10.725  17.349  22.719  1.00  1.57           N  
ATOM   9481  CA  TRP A 633      10.260  17.809  21.416  1.00  1.57           C  
ATOM   9482  C   TRP A 633       9.880  19.270  21.528  1.00  1.57           C  
ATOM   9483  O   TRP A 633       9.305  19.685  22.545  1.00  1.57           O  
ATOM   9484  CB  TRP A 633       9.067  16.973  20.954  1.00  1.57           C  
ATOM   9485  CG  TRP A 633       9.361  15.547  20.670  1.00  1.57           C  
ATOM   9486  CD1 TRP A 633       9.515  14.546  21.586  1.00  1.57           C  
ATOM   9487  CD2 TRP A 633       9.448  14.928  19.383  1.00  1.57           C  
ATOM   9488  NE1 TRP A 633       9.719  13.356  20.948  1.00  1.57           N  
ATOM   9489  CE2 TRP A 633       9.671  13.565  19.601  1.00  1.57           C  
ATOM   9490  CE3 TRP A 633       9.341  15.403  18.085  1.00  1.57           C  
ATOM   9491  CZ2 TRP A 633       9.794  12.671  18.558  1.00  1.57           C  
ATOM   9492  CZ3 TRP A 633       9.456  14.509  17.041  1.00  1.57           C  
ATOM   9493  CH2 TRP A 633       9.678  13.178  17.268  1.00  1.57           C  
ATOM   9494  H   TRP A 633      10.154  17.454  23.543  1.00  1.57           H  
ATOM   9495  HA  TRP A 633      11.060  17.724  20.686  1.00  1.57           H  
ATOM   9496 1HB  TRP A 633       8.315  16.975  21.687  1.00  1.57           H  
ATOM   9497 2HB  TRP A 633       8.647  17.422  20.055  1.00  1.57           H  
ATOM   9498  HD1 TRP A 633       9.480  14.676  22.668  1.00  1.57           H  
ATOM   9499  HE1 TRP A 633       9.862  12.463  21.402  1.00  1.57           H  
ATOM   9500  HE3 TRP A 633       9.168  16.461  17.894  1.00  1.57           H  
ATOM   9501  HZ2 TRP A 633       9.966  11.607  18.723  1.00  1.57           H  
ATOM   9502  HZ3 TRP A 633       9.365  14.896  16.028  1.00  1.57           H  
ATOM   9503  HH2 TRP A 633       9.762  12.502  16.418  1.00  1.57           H  
ATOM   9504  N   ILE A 634      10.207  20.047  20.495  1.00  1.64           N  
ATOM   9505  CA  ILE A 634       9.859  21.460  20.481  1.00  1.64           C  
ATOM   9506  C   ILE A 634       8.977  21.862  19.308  1.00  1.64           C  
ATOM   9507  O   ILE A 634       9.355  21.773  18.131  1.00  1.64           O  
ATOM   9508  CB  ILE A 634      11.120  22.336  20.510  1.00  1.64           C  
ATOM   9509  CG1 ILE A 634      11.936  21.969  21.721  1.00  1.64           C  
ATOM   9510  CG2 ILE A 634      10.710  23.806  20.590  1.00  1.64           C  
ATOM   9511  CD1 ILE A 634      12.982  20.924  21.463  1.00  1.64           C  
ATOM   9512  H   ILE A 634      10.727  19.638  19.719  1.00  1.64           H  
ATOM   9513  HA  ILE A 634       9.305  21.677  21.391  1.00  1.64           H  
ATOM   9514  HB  ILE A 634      11.723  22.156  19.620  1.00  1.64           H  
ATOM   9515 1HG1 ILE A 634      12.418  22.858  22.102  1.00  1.64           H  
ATOM   9516 2HG1 ILE A 634      11.256  21.600  22.483  1.00  1.64           H  
ATOM   9517 1HG2 ILE A 634      11.590  24.431  20.629  1.00  1.64           H  
ATOM   9518 2HG2 ILE A 634      10.115  24.072  19.720  1.00  1.64           H  
ATOM   9519 3HG2 ILE A 634      10.117  23.954  21.490  1.00  1.64           H  
ATOM   9520 1HD1 ILE A 634      13.490  20.720  22.393  1.00  1.64           H  
ATOM   9521 2HD1 ILE A 634      12.532  20.007  21.092  1.00  1.64           H  
ATOM   9522 3HD1 ILE A 634      13.691  21.292  20.725  1.00  1.64           H  
ATOM   9523  N   PHE A 635       7.786  22.341  19.633  1.00  1.72           N  
ATOM   9524  CA  PHE A 635       6.812  22.731  18.633  1.00  1.72           C  
ATOM   9525  C   PHE A 635       6.944  24.152  18.183  1.00  1.72           C  
ATOM   9526  O   PHE A 635       6.070  24.997  18.411  1.00  1.72           O  
ATOM   9527  CB  PHE A 635       5.381  22.502  19.093  1.00  1.72           C  
ATOM   9528  CG  PHE A 635       4.404  22.677  17.950  1.00  1.72           C  
ATOM   9529  CD1 PHE A 635       4.410  21.828  16.861  1.00  1.72           C  
ATOM   9530  CD2 PHE A 635       3.473  23.708  17.971  1.00  1.72           C  
ATOM   9531  CE1 PHE A 635       3.522  22.006  15.823  1.00  1.72           C  
ATOM   9532  CE2 PHE A 635       2.578  23.880  16.932  1.00  1.72           C  
ATOM   9533  CZ  PHE A 635       2.603  23.027  15.856  1.00  1.72           C  
ATOM   9534  H   PHE A 635       7.544  22.417  20.613  1.00  1.72           H  
ATOM   9535  HA  PHE A 635       6.967  22.103  17.757  1.00  1.72           H  
ATOM   9536 1HB  PHE A 635       5.281  21.502  19.489  1.00  1.72           H  
ATOM   9537 2HB  PHE A 635       5.127  23.203  19.886  1.00  1.72           H  
ATOM   9538  HD1 PHE A 635       5.127  21.027  16.821  1.00  1.72           H  
ATOM   9539  HD2 PHE A 635       3.454  24.387  18.823  1.00  1.72           H  
ATOM   9540  HE1 PHE A 635       3.551  21.336  14.972  1.00  1.72           H  
ATOM   9541  HE2 PHE A 635       1.856  24.692  16.964  1.00  1.72           H  
ATOM   9542  HZ  PHE A 635       1.901  23.161  15.030  1.00  1.72           H  
ATOM   9543  N   ASN A 636       8.021  24.430  17.491  1.00  1.80           N  
ATOM   9544  CA  ASN A 636       8.107  25.768  16.975  1.00  1.80           C  
ATOM   9545  C   ASN A 636       7.203  25.791  15.777  1.00  1.80           C  
ATOM   9546  O   ASN A 636       7.610  25.452  14.672  1.00  1.80           O  
ATOM   9547  CB  ASN A 636       9.504  26.188  16.608  1.00  1.80           C  
ATOM   9548  CG  ASN A 636       9.547  27.632  16.156  1.00  1.80           C  
ATOM   9549  OD1 ASN A 636       8.563  28.195  15.626  1.00  1.80           O  
ATOM   9550  ND2 ASN A 636      10.680  28.253  16.362  1.00  1.80           N  
ATOM   9551  H   ASN A 636       8.721  23.703  17.340  1.00  1.80           H  
ATOM   9552  HA  ASN A 636       7.714  26.472  17.709  1.00  1.80           H  
ATOM   9553 1HB  ASN A 636      10.172  26.055  17.461  1.00  1.80           H  
ATOM   9554 2HB  ASN A 636       9.866  25.566  15.813  1.00  1.80           H  
ATOM   9555 1HD2 ASN A 636      10.784  29.211  16.093  1.00  1.80           H  
ATOM   9556 2HD2 ASN A 636      11.441  27.769  16.795  1.00  1.80           H  
ATOM   9557  N   GLY A 637       5.985  26.251  16.002  1.00  1.85           N  
ATOM   9558  CA  GLY A 637       4.917  26.243  15.011  1.00  1.85           C  
ATOM   9559  C   GLY A 637       5.270  26.947  13.704  1.00  1.85           C  
ATOM   9560  O   GLY A 637       4.654  26.678  12.673  1.00  1.85           O  
ATOM   9561  H   GLY A 637       5.776  26.484  16.969  1.00  1.85           H  
ATOM   9562 1HA  GLY A 637       4.641  25.208  14.802  1.00  1.85           H  
ATOM   9563 2HA  GLY A 637       4.035  26.711  15.445  1.00  1.85           H  
ATOM   9564  N   GLN A 638       6.302  27.799  13.694  1.00  1.86           N  
ATOM   9565  CA  GLN A 638       6.660  28.490  12.457  1.00  1.86           C  
ATOM   9566  C   GLN A 638       7.170  27.479  11.424  1.00  1.86           C  
ATOM   9567  O   GLN A 638       7.130  27.733  10.215  1.00  1.86           O  
ATOM   9568  CB  GLN A 638       7.750  29.551  12.687  1.00  1.86           C  
ATOM   9569  CG  GLN A 638       7.337  30.733  13.566  1.00  1.86           C  
ATOM   9570  CD  GLN A 638       8.406  31.837  13.619  1.00  1.86           C  
ATOM   9571  OE1 GLN A 638       9.584  31.619  13.303  1.00  1.86           O  
ATOM   9572  NE2 GLN A 638       7.986  33.037  14.026  1.00  1.86           N  
ATOM   9573  H   GLN A 638       6.856  27.955  14.538  1.00  1.86           H  
ATOM   9574  HA  GLN A 638       5.770  28.969  12.056  1.00  1.86           H  
ATOM   9575 1HB  GLN A 638       8.615  29.081  13.151  1.00  1.86           H  
ATOM   9576 2HB  GLN A 638       8.077  29.946  11.729  1.00  1.86           H  
ATOM   9577 1HG  GLN A 638       6.424  31.152  13.203  1.00  1.86           H  
ATOM   9578 2HG  GLN A 638       7.188  30.363  14.576  1.00  1.86           H  
ATOM   9579 1HE2 GLN A 638       8.630  33.817  14.058  1.00  1.86           H  
ATOM   9580 2HE2 GLN A 638       7.032  33.167  14.293  1.00  1.86           H  
ATOM   9581  N   LEU A 639       7.649  26.335  11.930  1.00  1.81           N  
ATOM   9582  CA  LEU A 639       8.249  25.257  11.164  1.00  1.81           C  
ATOM   9583  C   LEU A 639       7.238  24.193  10.792  1.00  1.81           C  
ATOM   9584  O   LEU A 639       7.607  23.165  10.230  1.00  1.81           O  
ATOM   9585  CB  LEU A 639       9.262  24.528  12.028  1.00  1.81           C  
ATOM   9586  CG  LEU A 639      10.355  25.343  12.620  1.00  1.81           C  
ATOM   9587  CD1 LEU A 639      11.161  24.436  13.485  1.00  1.81           C  
ATOM   9588  CD2 LEU A 639      11.158  25.983  11.541  1.00  1.81           C  
ATOM   9589  H   LEU A 639       7.606  26.195  12.939  1.00  1.81           H  
ATOM   9590  HA  LEU A 639       8.706  25.664  10.262  1.00  1.81           H  
ATOM   9591 1HB  LEU A 639       8.728  24.041  12.848  1.00  1.81           H  
ATOM   9592 2HB  LEU A 639       9.729  23.749  11.424  1.00  1.81           H  
ATOM   9593  HG  LEU A 639       9.930  26.122  13.260  1.00  1.81           H  
ATOM   9594 1HD1 LEU A 639      11.950  24.984  13.951  1.00  1.81           H  
ATOM   9595 2HD1 LEU A 639      10.523  23.995  14.250  1.00  1.81           H  
ATOM   9596 3HD1 LEU A 639      11.567  23.655  12.870  1.00  1.81           H  
ATOM   9597 1HD2 LEU A 639      11.959  26.577  11.979  1.00  1.81           H  
ATOM   9598 2HD2 LEU A 639      11.583  25.215  10.895  1.00  1.81           H  
ATOM   9599 3HD2 LEU A 639      10.503  26.627  10.961  1.00  1.81           H  
ATOM   9600  N   CYS A 640       5.972  24.379  11.172  1.00  1.71           N  
ATOM   9601  CA  CYS A 640       4.898  23.414  10.921  1.00  1.71           C  
ATOM   9602  C   CYS A 640       5.013  22.179  11.834  1.00  1.71           C  
ATOM   9603  O   CYS A 640       4.143  21.914  12.661  1.00  1.71           O  
ATOM   9604  CB  CYS A 640       4.927  22.918   9.477  1.00  1.71           C  
ATOM   9605  SG  CYS A 640       4.853  24.226   8.253  1.00  1.71           S  
ATOM   9606  H   CYS A 640       5.712  25.242  11.645  1.00  1.71           H  
ATOM   9607  HA  CYS A 640       3.944  23.909  11.111  1.00  1.71           H  
ATOM   9608 1HB  CYS A 640       5.746  22.264   9.256  1.00  1.71           H  
ATOM   9609 2HB  CYS A 640       4.031  22.322   9.342  1.00  1.71           H  
ATOM   9610  HG  CYS A 640       6.117  24.619   8.379  1.00  1.71           H  
ATOM   9611  N   ARG A 641       6.057  21.391  11.599  1.00  1.60           N  
ATOM   9612  CA  ARG A 641       6.405  20.179  12.344  1.00  1.60           C  
ATOM   9613  C   ARG A 641       7.311  20.406  13.553  1.00  1.60           C  
ATOM   9614  O   ARG A 641       8.218  21.238  13.516  1.00  1.60           O  
ATOM   9615  CB  ARG A 641       7.085  19.193  11.423  1.00  1.60           C  
ATOM   9616  CG  ARG A 641       6.165  18.467  10.497  1.00  1.60           C  
ATOM   9617  CD  ARG A 641       5.656  17.241  11.099  1.00  1.60           C  
ATOM   9618  NE  ARG A 641       6.734  16.318  11.410  1.00  1.60           N  
ATOM   9619  CZ  ARG A 641       7.155  16.099  12.666  1.00  1.60           C  
ATOM   9620  NH1 ARG A 641       6.540  16.734  13.622  1.00  1.60           N  
ATOM   9621  NH2 ARG A 641       8.153  15.274  12.938  1.00  1.60           N  
ATOM   9622  H   ARG A 641       6.698  21.715  10.882  1.00  1.60           H  
ATOM   9623  HA  ARG A 641       5.476  19.728  12.698  1.00  1.60           H  
ATOM   9624 1HB  ARG A 641       7.816  19.724  10.816  1.00  1.60           H  
ATOM   9625 2HB  ARG A 641       7.626  18.454  12.019  1.00  1.60           H  
ATOM   9626 1HG  ARG A 641       5.317  19.112  10.364  1.00  1.60           H  
ATOM   9627 2HG  ARG A 641       6.594  18.247   9.551  1.00  1.60           H  
ATOM   9628 1HD  ARG A 641       5.139  17.485  12.023  1.00  1.60           H  
ATOM   9629 2HD  ARG A 641       4.977  16.742  10.423  1.00  1.60           H  
ATOM   9630  HE  ARG A 641       7.197  15.841  10.647  1.00  1.60           H  
ATOM   9631 1HH1 ARG A 641       5.776  17.344  13.383  1.00  1.60           H  
ATOM   9632 2HH1 ARG A 641       6.822  16.645  14.598  1.00  1.60           H  
ATOM   9633 1HH2 ARG A 641       8.626  14.777  12.199  1.00  1.60           H  
ATOM   9634 2HH2 ARG A 641       8.438  15.142  13.898  1.00  1.60           H  
ATOM   9635  N   SER A 642       7.082  19.617  14.606  1.00  1.49           N  
ATOM   9636  CA  SER A 642       7.941  19.607  15.789  1.00  1.49           C  
ATOM   9637  C   SER A 642       9.321  19.005  15.502  1.00  1.49           C  
ATOM   9638  O   SER A 642       9.450  18.128  14.642  1.00  1.49           O  
ATOM   9639  CB  SER A 642       7.282  18.758  16.869  1.00  1.49           C  
ATOM   9640  OG  SER A 642       7.221  17.385  16.482  1.00  1.49           O  
ATOM   9641  H   SER A 642       6.292  18.992  14.580  1.00  1.49           H  
ATOM   9642  HA  SER A 642       8.074  20.632  16.136  1.00  1.49           H  
ATOM   9643 1HB  SER A 642       7.856  18.851  17.793  1.00  1.49           H  
ATOM   9644 2HB  SER A 642       6.282  19.123  17.070  1.00  1.49           H  
ATOM   9645  HG  SER A 642       6.827  16.912  17.224  1.00  1.49           H  
ATOM   9646  N   ILE A 643      10.318  19.397  16.303  1.00  1.40           N  
ATOM   9647  CA  ILE A 643      11.663  18.812  16.214  1.00  1.40           C  
ATOM   9648  C   ILE A 643      12.106  18.131  17.530  1.00  1.40           C  
ATOM   9649  O   ILE A 643      11.939  18.721  18.599  1.00  1.40           O  
ATOM   9650  CB  ILE A 643      12.713  19.880  15.794  1.00  1.40           C  
ATOM   9651  CG1 ILE A 643      12.399  20.420  14.388  1.00  1.40           C  
ATOM   9652  CG2 ILE A 643      14.145  19.342  15.841  1.00  1.40           C  
ATOM   9653  CD1 ILE A 643      13.272  21.580  13.987  1.00  1.40           C  
ATOM   9654  H   ILE A 643      10.125  20.149  16.968  1.00  1.40           H  
ATOM   9655  HA  ILE A 643      11.624  18.090  15.412  1.00  1.40           H  
ATOM   9656  HB  ILE A 643      12.640  20.722  16.485  1.00  1.40           H  
ATOM   9657 1HG1 ILE A 643      12.538  19.616  13.665  1.00  1.40           H  
ATOM   9658 2HG1 ILE A 643      11.358  20.749  14.345  1.00  1.40           H  
ATOM   9659 1HG2 ILE A 643      14.837  20.134  15.564  1.00  1.40           H  
ATOM   9660 2HG2 ILE A 643      14.373  19.007  16.839  1.00  1.40           H  
ATOM   9661 3HG2 ILE A 643      14.257  18.521  15.150  1.00  1.40           H  
ATOM   9662 1HD1 ILE A 643      12.997  21.890  12.990  1.00  1.40           H  
ATOM   9663 2HD1 ILE A 643      13.129  22.406  14.683  1.00  1.40           H  
ATOM   9664 3HD1 ILE A 643      14.319  21.278  13.995  1.00  1.40           H  
ATOM   9665  N   PRO A 644      12.575  16.859  17.507  1.00  1.36           N  
ATOM   9666  CA  PRO A 644      13.093  16.131  18.660  1.00  1.36           C  
ATOM   9667  C   PRO A 644      14.432  16.723  19.080  1.00  1.36           C  
ATOM   9668  O   PRO A 644      15.189  17.199  18.232  1.00  1.36           O  
ATOM   9669  CB  PRO A 644      13.220  14.703  18.144  1.00  1.36           C  
ATOM   9670  CG  PRO A 644      13.399  14.848  16.650  1.00  1.36           C  
ATOM   9671  CD  PRO A 644      12.608  16.079  16.251  1.00  1.36           C  
ATOM   9672  HA  PRO A 644      12.363  16.175  19.474  1.00  1.36           H  
ATOM   9673 1HB  PRO A 644      14.076  14.217  18.633  1.00  1.36           H  
ATOM   9674 2HB  PRO A 644      12.341  14.127  18.423  1.00  1.36           H  
ATOM   9675 1HG  PRO A 644      14.448  14.958  16.421  1.00  1.36           H  
ATOM   9676 2HG  PRO A 644      13.055  13.938  16.137  1.00  1.36           H  
ATOM   9677 1HD  PRO A 644      13.175  16.586  15.481  1.00  1.36           H  
ATOM   9678 2HD  PRO A 644      11.606  15.822  15.914  1.00  1.36           H  
ATOM   9679  N   LEU A 645      14.772  16.628  20.353  1.00  1.35           N  
ATOM   9680  CA  LEU A 645      16.032  17.178  20.816  1.00  1.35           C  
ATOM   9681  C   LEU A 645      16.622  16.191  21.851  1.00  1.35           C  
ATOM   9682  O   LEU A 645      15.911  15.724  22.731  1.00  1.35           O  
ATOM   9683  CB  LEU A 645      15.716  18.530  21.442  1.00  1.35           C  
ATOM   9684  CG  LEU A 645      16.817  19.393  21.709  1.00  1.35           C  
ATOM   9685  CD1 LEU A 645      17.282  19.969  20.413  1.00  1.35           C  
ATOM   9686  CD2 LEU A 645      16.440  20.422  22.684  1.00  1.35           C  
ATOM   9687  H   LEU A 645      14.116  16.236  21.014  1.00  1.35           H  
ATOM   9688  HA  LEU A 645      16.718  17.289  19.997  1.00  1.35           H  
ATOM   9689 1HB  LEU A 645      15.041  19.054  20.771  1.00  1.35           H  
ATOM   9690 2HB  LEU A 645      15.199  18.358  22.372  1.00  1.35           H  
ATOM   9691  HG  LEU A 645      17.621  18.801  22.065  1.00  1.35           H  
ATOM   9692 1HD1 LEU A 645      18.155  20.599  20.574  1.00  1.35           H  
ATOM   9693 2HD1 LEU A 645      17.511  19.167  19.762  1.00  1.35           H  
ATOM   9694 3HD1 LEU A 645      16.488  20.565  19.972  1.00  1.35           H  
ATOM   9695 1HD2 LEU A 645      17.305  21.028  22.857  1.00  1.35           H  
ATOM   9696 2HD2 LEU A 645      15.654  21.020  22.288  1.00  1.35           H  
ATOM   9697 3HD2 LEU A 645      16.111  19.963  23.617  1.00  1.35           H  
ATOM   9698  N   VAL A 646      17.908  15.875  21.773  1.00  1.38           N  
ATOM   9699  CA  VAL A 646      18.516  14.838  22.621  1.00  1.38           C  
ATOM   9700  C   VAL A 646      19.607  15.335  23.582  1.00  1.38           C  
ATOM   9701  O   VAL A 646      20.473  16.128  23.215  1.00  1.38           O  
ATOM   9702  CB  VAL A 646      19.139  13.764  21.705  1.00  1.38           C  
ATOM   9703  CG1 VAL A 646      19.778  12.651  22.531  1.00  1.38           C  
ATOM   9704  CG2 VAL A 646      18.084  13.232  20.760  1.00  1.38           C  
ATOM   9705  H   VAL A 646      18.486  16.308  21.077  1.00  1.38           H  
ATOM   9706  HA  VAL A 646      17.728  14.377  23.216  1.00  1.38           H  
ATOM   9707  HB  VAL A 646      19.936  14.225  21.113  1.00  1.38           H  
ATOM   9708 1HG1 VAL A 646      20.225  11.917  21.863  1.00  1.38           H  
ATOM   9709 2HG1 VAL A 646      20.553  13.062  23.172  1.00  1.38           H  
ATOM   9710 3HG1 VAL A 646      19.016  12.167  23.145  1.00  1.38           H  
ATOM   9711 1HG2 VAL A 646      18.530  12.500  20.102  1.00  1.38           H  
ATOM   9712 2HG2 VAL A 646      17.296  12.781  21.309  1.00  1.38           H  
ATOM   9713 3HG2 VAL A 646      17.693  14.040  20.181  1.00  1.38           H  
ATOM   9714  N   TYR A 647      19.561  14.888  24.834  1.00  1.46           N  
ATOM   9715  CA  TYR A 647      20.585  15.313  25.800  1.00  1.46           C  
ATOM   9716  C   TYR A 647      22.016  15.004  25.363  1.00  1.46           C  
ATOM   9717  O   TYR A 647      22.302  13.889  24.921  1.00  1.46           O  
ATOM   9718  CB  TYR A 647      20.378  14.613  27.130  1.00  1.46           C  
ATOM   9719  CG  TYR A 647      21.439  14.924  28.152  1.00  1.46           C  
ATOM   9720  CD1 TYR A 647      21.414  16.088  28.894  1.00  1.46           C  
ATOM   9721  CD2 TYR A 647      22.458  14.004  28.332  1.00  1.46           C  
ATOM   9722  CE1 TYR A 647      22.406  16.297  29.850  1.00  1.46           C  
ATOM   9723  CE2 TYR A 647      23.425  14.207  29.252  1.00  1.46           C  
ATOM   9724  CZ  TYR A 647      23.408  15.328  30.021  1.00  1.46           C  
ATOM   9725  OH  TYR A 647      24.395  15.481  30.961  1.00  1.46           O  
ATOM   9726  H   TYR A 647      18.803  14.260  25.129  1.00  1.46           H  
ATOM   9727  HA  TYR A 647      20.505  16.387  25.946  1.00  1.46           H  
ATOM   9728 1HB  TYR A 647      19.425  14.870  27.555  1.00  1.46           H  
ATOM   9729 2HB  TYR A 647      20.369  13.540  26.971  1.00  1.46           H  
ATOM   9730  HD1 TYR A 647      20.619  16.808  28.733  1.00  1.46           H  
ATOM   9731  HD2 TYR A 647      22.473  13.095  27.731  1.00  1.46           H  
ATOM   9732  HE1 TYR A 647      22.411  17.195  30.463  1.00  1.46           H  
ATOM   9733  HE2 TYR A 647      24.212  13.462  29.384  1.00  1.46           H  
ATOM   9734  HH  TYR A 647      24.172  16.215  31.573  1.00  1.46           H  
ATOM   9735  N   GLU A 648      22.914  15.988  25.502  1.00  1.57           N  
ATOM   9736  CA  GLU A 648      24.334  15.789  25.212  1.00  1.57           C  
ATOM   9737  C   GLU A 648      25.243  15.941  26.441  1.00  1.57           C  
ATOM   9738  O   GLU A 648      26.144  15.125  26.647  1.00  1.57           O  
ATOM   9739  CB  GLU A 648      24.827  16.764  24.138  1.00  1.57           C  
ATOM   9740  CG  GLU A 648      26.327  16.549  23.766  1.00  1.57           C  
ATOM   9741  CD  GLU A 648      26.837  17.374  22.598  1.00  1.57           C  
ATOM   9742  OE1 GLU A 648      26.078  18.105  22.018  1.00  1.57           O  
ATOM   9743  OE2 GLU A 648      28.002  17.281  22.303  1.00  1.57           O  
ATOM   9744  H   GLU A 648      22.596  16.892  25.824  1.00  1.57           H  
ATOM   9745  HA  GLU A 648      24.462  14.775  24.834  1.00  1.57           H  
ATOM   9746 1HB  GLU A 648      24.235  16.639  23.241  1.00  1.57           H  
ATOM   9747 2HB  GLU A 648      24.692  17.795  24.484  1.00  1.57           H  
ATOM   9748 1HG  GLU A 648      26.935  16.788  24.641  1.00  1.57           H  
ATOM   9749 2HG  GLU A 648      26.479  15.496  23.540  1.00  1.57           H  
ATOM   9750  N   LYS A 649      25.039  16.998  27.239  1.00  1.72           N  
ATOM   9751  CA  LYS A 649      25.941  17.225  28.386  1.00  1.72           C  
ATOM   9752  C   LYS A 649      25.425  18.222  29.414  1.00  1.72           C  
ATOM   9753  O   LYS A 649      24.544  19.024  29.126  1.00  1.72           O  
ATOM   9754  CB  LYS A 649      27.311  17.717  27.926  1.00  1.72           C  
ATOM   9755  CG  LYS A 649      27.316  19.062  27.222  1.00  1.72           C  
ATOM   9756  CD  LYS A 649      28.735  19.428  26.820  1.00  1.72           C  
ATOM   9757  CE  LYS A 649      28.819  20.780  26.136  1.00  1.72           C  
ATOM   9758  NZ  LYS A 649      30.223  21.113  25.765  1.00  1.72           N  
ATOM   9759  H   LYS A 649      24.261  17.625  27.038  1.00  1.72           H  
ATOM   9760  HA  LYS A 649      26.075  16.272  28.898  1.00  1.72           H  
ATOM   9761 1HB  LYS A 649      27.966  17.809  28.794  1.00  1.72           H  
ATOM   9762 2HB  LYS A 649      27.765  16.989  27.257  1.00  1.72           H  
ATOM   9763 1HG  LYS A 649      26.689  19.015  26.331  1.00  1.72           H  
ATOM   9764 2HG  LYS A 649      26.920  19.827  27.895  1.00  1.72           H  
ATOM   9765 1HD  LYS A 649      29.363  19.445  27.714  1.00  1.72           H  
ATOM   9766 2HD  LYS A 649      29.119  18.665  26.141  1.00  1.72           H  
ATOM   9767 1HE  LYS A 649      28.212  20.762  25.233  1.00  1.72           H  
ATOM   9768 2HE  LYS A 649      28.435  21.548  26.807  1.00  1.72           H  
ATOM   9769 1HZ  LYS A 649      30.251  22.014  25.310  1.00  1.72           H  
ATOM   9770 2HZ  LYS A 649      30.793  21.139  26.600  1.00  1.72           H  
ATOM   9771 3HZ  LYS A 649      30.579  20.407  25.135  1.00  1.72           H  
ATOM   9772  N   ASP A 650      25.996  18.199  30.617  1.00  1.86           N  
ATOM   9773  CA  ASP A 650      25.659  19.237  31.588  1.00  1.86           C  
ATOM   9774  C   ASP A 650      26.455  20.508  31.309  1.00  1.86           C  
ATOM   9775  O   ASP A 650      27.621  20.433  30.902  1.00  1.86           O  
ATOM   9776  CB  ASP A 650      25.945  18.792  33.017  1.00  1.86           C  
ATOM   9777  CG  ASP A 650      25.103  17.631  33.438  1.00  1.86           C  
ATOM   9778  OD1 ASP A 650      24.156  17.338  32.749  1.00  1.86           O  
ATOM   9779  OD2 ASP A 650      25.387  17.041  34.445  1.00  1.86           O  
ATOM   9780  H   ASP A 650      26.690  17.498  30.838  1.00  1.86           H  
ATOM   9781  HA  ASP A 650      24.600  19.476  31.499  1.00  1.86           H  
ATOM   9782 1HB  ASP A 650      26.994  18.524  33.111  1.00  1.86           H  
ATOM   9783 2HB  ASP A 650      25.756  19.631  33.694  1.00  1.86           H  
ATOM   9784  N   VAL A 651      25.838  21.651  31.574  1.00  1.99           N  
ATOM   9785  CA  VAL A 651      26.464  22.959  31.457  1.00  1.99           C  
ATOM   9786  C   VAL A 651      26.193  23.800  32.702  1.00  1.99           C  
ATOM   9787  O   VAL A 651      25.316  23.476  33.503  1.00  1.99           O  
ATOM   9788  CB  VAL A 651      25.943  23.713  30.217  1.00  1.99           C  
ATOM   9789  CG1 VAL A 651      26.244  22.926  28.948  1.00  1.99           C  
ATOM   9790  CG2 VAL A 651      24.454  23.954  30.342  1.00  1.99           C  
ATOM   9791  H   VAL A 651      24.868  21.605  31.877  1.00  1.99           H  
ATOM   9792  HA  VAL A 651      27.541  22.819  31.358  1.00  1.99           H  
ATOM   9793  HB  VAL A 651      26.458  24.667  30.148  1.00  1.99           H  
ATOM   9794 1HG1 VAL A 651      25.883  23.490  28.091  1.00  1.99           H  
ATOM   9795 2HG1 VAL A 651      27.316  22.768  28.861  1.00  1.99           H  
ATOM   9796 3HG1 VAL A 651      25.738  21.963  28.986  1.00  1.99           H  
ATOM   9797 1HG2 VAL A 651      24.112  24.503  29.470  1.00  1.99           H  
ATOM   9798 2HG2 VAL A 651      23.928  23.002  30.396  1.00  1.99           H  
ATOM   9799 3HG2 VAL A 651      24.253  24.537  31.239  1.00  1.99           H  
ATOM   9800  N   LYS A 652      26.921  24.899  32.862  1.00  2.08           N  
ATOM   9801  CA  LYS A 652      26.605  25.816  33.958  1.00  2.08           C  
ATOM   9802  C   LYS A 652      26.587  27.245  33.424  1.00  2.08           C  
ATOM   9803  O   LYS A 652      27.567  27.700  32.819  1.00  2.08           O  
ATOM   9804  CB  LYS A 652      27.592  25.632  35.118  1.00  2.08           C  
ATOM   9805  CG  LYS A 652      27.307  26.474  36.373  1.00  2.08           C  
ATOM   9806  CD  LYS A 652      28.290  26.107  37.493  1.00  2.08           C  
ATOM   9807  CE  LYS A 652      28.022  26.879  38.772  1.00  2.08           C  
ATOM   9808  NZ  LYS A 652      28.954  26.473  39.872  1.00  2.08           N  
ATOM   9809  H   LYS A 652      27.661  25.112  32.214  1.00  2.08           H  
ATOM   9810  HA  LYS A 652      25.607  25.594  34.322  1.00  2.08           H  
ATOM   9811 1HB  LYS A 652      27.573  24.584  35.433  1.00  2.08           H  
ATOM   9812 2HB  LYS A 652      28.602  25.854  34.780  1.00  2.08           H  
ATOM   9813 1HG  LYS A 652      27.392  27.535  36.136  1.00  2.08           H  
ATOM   9814 2HG  LYS A 652      26.290  26.280  36.718  1.00  2.08           H  
ATOM   9815 1HD  LYS A 652      28.203  25.040  37.706  1.00  2.08           H  
ATOM   9816 2HD  LYS A 652      29.309  26.312  37.166  1.00  2.08           H  
ATOM   9817 1HE  LYS A 652      28.153  27.934  38.582  1.00  2.08           H  
ATOM   9818 2HE  LYS A 652      26.991  26.698  39.088  1.00  2.08           H  
ATOM   9819 1HZ  LYS A 652      28.751  27.005  40.707  1.00  2.08           H  
ATOM   9820 2HZ  LYS A 652      28.829  25.489  40.061  1.00  2.08           H  
ATOM   9821 3HZ  LYS A 652      29.909  26.645  39.590  1.00  2.08           H  
ATOM   9822  N   ARG A 653      25.455  27.931  33.599  1.00  2.11           N  
ATOM   9823  CA  ARG A 653      25.273  29.278  33.060  1.00  2.11           C  
ATOM   9824  C   ARG A 653      24.585  30.173  34.076  1.00  2.11           C  
ATOM   9825  O   ARG A 653      23.593  29.790  34.678  1.00  2.11           O  
ATOM   9826  CB  ARG A 653      24.436  29.238  31.790  1.00  2.11           C  
ATOM   9827  CG  ARG A 653      25.055  28.481  30.600  1.00  2.11           C  
ATOM   9828  CD  ARG A 653      26.216  29.203  30.024  1.00  2.11           C  
ATOM   9829  NE  ARG A 653      26.736  28.524  28.857  1.00  2.11           N  
ATOM   9830  CZ  ARG A 653      27.641  27.524  28.875  1.00  2.11           C  
ATOM   9831  NH1 ARG A 653      28.150  27.083  30.008  1.00  2.11           N  
ATOM   9832  NH2 ARG A 653      28.035  26.986  27.737  1.00  2.11           N  
ATOM   9833  H   ARG A 653      24.702  27.487  34.131  1.00  2.11           H  
ATOM   9834  HA  ARG A 653      26.255  29.700  32.825  1.00  2.11           H  
ATOM   9835 1HB  ARG A 653      23.488  28.746  32.003  1.00  2.11           H  
ATOM   9836 2HB  ARG A 653      24.211  30.252  31.461  1.00  2.11           H  
ATOM   9837 1HG  ARG A 653      25.390  27.496  30.912  1.00  2.11           H  
ATOM   9838 2HG  ARG A 653      24.306  28.365  29.815  1.00  2.11           H  
ATOM   9839 1HD  ARG A 653      25.925  30.212  29.732  1.00  2.11           H  
ATOM   9840 2HD  ARG A 653      27.013  29.257  30.766  1.00  2.11           H  
ATOM   9841  HE  ARG A 653      26.388  28.814  27.957  1.00  2.11           H  
ATOM   9842 1HH1 ARG A 653      27.873  27.489  30.913  1.00  2.11           H  
ATOM   9843 2HH1 ARG A 653      28.835  26.347  29.987  1.00  2.11           H  
ATOM   9844 1HH2 ARG A 653      27.659  27.328  26.863  1.00  2.11           H  
ATOM   9845 2HH2 ARG A 653      28.714  26.244  27.735  1.00  2.11           H  
ATOM   9846  N   GLY A 654      25.142  31.351  34.335  1.00  2.08           N  
ATOM   9847  CA  GLY A 654      24.536  32.283  35.290  1.00  2.08           C  
ATOM   9848  C   GLY A 654      24.730  31.782  36.729  1.00  2.08           C  
ATOM   9849  O   GLY A 654      24.129  32.288  37.670  1.00  2.08           O  
ATOM   9850  H   GLY A 654      25.974  31.627  33.829  1.00  2.08           H  
ATOM   9851 1HA  GLY A 654      24.996  33.268  35.177  1.00  2.08           H  
ATOM   9852 2HA  GLY A 654      23.472  32.398  35.078  1.00  2.08           H  
ATOM   9853  N   GLY A 655      25.589  30.780  36.888  1.00  2.00           N  
ATOM   9854  CA  GLY A 655      25.805  30.131  38.166  1.00  2.00           C  
ATOM   9855  C   GLY A 655      24.819  28.969  38.373  1.00  2.00           C  
ATOM   9856  O   GLY A 655      24.820  28.342  39.431  1.00  2.00           O  
ATOM   9857  H   GLY A 655      26.077  30.449  36.076  1.00  2.00           H  
ATOM   9858 1HA  GLY A 655      26.828  29.768  38.219  1.00  2.00           H  
ATOM   9859 2HA  GLY A 655      25.677  30.861  38.968  1.00  2.00           H  
ATOM   9860  N   ILE A 656      23.979  28.693  37.362  1.00  1.90           N  
ATOM   9861  CA  ILE A 656      22.976  27.630  37.434  1.00  1.90           C  
ATOM   9862  C   ILE A 656      23.317  26.388  36.595  1.00  1.90           C  
ATOM   9863  O   ILE A 656      23.654  26.474  35.413  1.00  1.90           O  
ATOM   9864  CB  ILE A 656      21.604  28.148  36.960  1.00  1.90           C  
ATOM   9865  CG1 ILE A 656      21.050  29.248  37.845  1.00  1.90           C  
ATOM   9866  CG2 ILE A 656      20.680  27.044  36.892  1.00  1.90           C  
ATOM   9867  CD1 ILE A 656      19.776  29.898  37.251  1.00  1.90           C  
ATOM   9868  H   ILE A 656      24.005  29.258  36.515  1.00  1.90           H  
ATOM   9869  HA  ILE A 656      22.880  27.314  38.476  1.00  1.90           H  
ATOM   9870  HB  ILE A 656      21.712  28.581  35.969  1.00  1.90           H  
ATOM   9871 1HG1 ILE A 656      20.811  28.835  38.815  1.00  1.90           H  
ATOM   9872 2HG1 ILE A 656      21.812  30.026  37.968  1.00  1.90           H  
ATOM   9873 1HG2 ILE A 656      19.758  27.431  36.535  1.00  1.90           H  
ATOM   9874 2HG2 ILE A 656      21.044  26.289  36.209  1.00  1.90           H  
ATOM   9875 3HG2 ILE A 656      20.553  26.608  37.880  1.00  1.90           H  
ATOM   9876 1HD1 ILE A 656      19.415  30.684  37.912  1.00  1.90           H  
ATOM   9877 2HD1 ILE A 656      20.016  30.329  36.276  1.00  1.90           H  
ATOM   9878 3HD1 ILE A 656      18.997  29.148  37.128  1.00  1.90           H  
ATOM   9879  N   ASN A 657      23.226  25.208  37.225  1.00  1.78           N  
ATOM   9880  CA  ASN A 657      23.492  23.947  36.527  1.00  1.78           C  
ATOM   9881  C   ASN A 657      22.312  23.600  35.627  1.00  1.78           C  
ATOM   9882  O   ASN A 657      21.163  23.623  36.069  1.00  1.78           O  
ATOM   9883  CB  ASN A 657      23.726  22.827  37.519  1.00  1.78           C  
ATOM   9884  CG  ASN A 657      24.997  22.980  38.306  1.00  1.78           C  
ATOM   9885  OD1 ASN A 657      26.085  23.216  37.770  1.00  1.78           O  
ATOM   9886  ND2 ASN A 657      24.876  22.858  39.604  1.00  1.78           N  
ATOM   9887  H   ASN A 657      22.965  25.189  38.197  1.00  1.78           H  
ATOM   9888  HA  ASN A 657      24.365  24.061  35.895  1.00  1.78           H  
ATOM   9889 1HB  ASN A 657      22.894  22.791  38.221  1.00  1.78           H  
ATOM   9890 2HB  ASN A 657      23.748  21.873  36.992  1.00  1.78           H  
ATOM   9891 1HD2 ASN A 657      25.680  22.954  40.189  1.00  1.78           H  
ATOM   9892 2HD2 ASN A 657      23.982  22.673  40.009  1.00  1.78           H  
ATOM   9893  N   ALA A 658      22.605  23.211  34.387  1.00  1.65           N  
ATOM   9894  CA  ALA A 658      21.553  22.899  33.422  1.00  1.65           C  
ATOM   9895  C   ALA A 658      21.933  21.812  32.439  1.00  1.65           C  
ATOM   9896  O   ALA A 658      23.101  21.479  32.259  1.00  1.65           O  
ATOM   9897  CB  ALA A 658      21.202  24.144  32.655  1.00  1.65           C  
ATOM   9898  H   ALA A 658      23.579  23.200  34.091  1.00  1.65           H  
ATOM   9899  HA  ALA A 658      20.690  22.560  33.967  1.00  1.65           H  
ATOM   9900 1HB  ALA A 658      20.412  23.939  31.956  1.00  1.65           H  
ATOM   9901 2HB  ALA A 658      20.880  24.883  33.363  1.00  1.65           H  
ATOM   9902 3HB  ALA A 658      22.066  24.495  32.116  1.00  1.65           H  
ATOM   9903  N   TYR A 659      20.927  21.224  31.805  1.00  1.54           N  
ATOM   9904  CA  TYR A 659      21.195  20.198  30.815  1.00  1.54           C  
ATOM   9905  C   TYR A 659      21.217  20.782  29.416  1.00  1.54           C  
ATOM   9906  O   TYR A 659      20.338  21.570  29.070  1.00  1.54           O  
ATOM   9907  CB  TYR A 659      20.125  19.129  30.872  1.00  1.54           C  
ATOM   9908  CG  TYR A 659      20.107  18.295  32.095  1.00  1.54           C  
ATOM   9909  CD1 TYR A 659      21.200  18.261  32.922  1.00  1.54           C  
ATOM   9910  CD2 TYR A 659      18.984  17.545  32.389  1.00  1.54           C  
ATOM   9911  CE1 TYR A 659      21.178  17.496  34.056  1.00  1.54           C  
ATOM   9912  CE2 TYR A 659      18.957  16.784  33.524  1.00  1.54           C  
ATOM   9913  CZ  TYR A 659      20.050  16.761  34.364  1.00  1.54           C  
ATOM   9914  OH  TYR A 659      20.035  16.001  35.513  1.00  1.54           O  
ATOM   9915  H   TYR A 659      19.967  21.523  31.982  1.00  1.54           H  
ATOM   9916  HA  TYR A 659      22.169  19.752  31.009  1.00  1.54           H  
ATOM   9917 1HB  TYR A 659      19.169  19.641  30.823  1.00  1.54           H  
ATOM   9918 2HB  TYR A 659      20.209  18.493  30.021  1.00  1.54           H  
ATOM   9919  HD1 TYR A 659      22.093  18.844  32.681  1.00  1.54           H  
ATOM   9920  HD2 TYR A 659      18.124  17.567  31.729  1.00  1.54           H  
ATOM   9921  HE1 TYR A 659      22.054  17.475  34.709  1.00  1.54           H  
ATOM   9922  HE2 TYR A 659      18.075  16.204  33.762  1.00  1.54           H  
ATOM   9923  HH  TYR A 659      20.895  16.065  35.944  1.00  1.54           H  
ATOM   9924  N   ARG A 660      22.182  20.368  28.597  1.00  1.44           N  
ATOM   9925  CA  ARG A 660      22.238  20.795  27.201  1.00  1.44           C  
ATOM   9926  C   ARG A 660      21.749  19.708  26.265  1.00  1.44           C  
ATOM   9927  O   ARG A 660      22.281  18.588  26.268  1.00  1.44           O  
ATOM   9928  CB  ARG A 660      23.631  21.202  26.789  1.00  1.44           C  
ATOM   9929  CG  ARG A 660      23.748  21.654  25.351  1.00  1.44           C  
ATOM   9930  CD  ARG A 660      25.086  22.195  25.086  1.00  1.44           C  
ATOM   9931  NE  ARG A 660      25.260  22.599  23.706  1.00  1.44           N  
ATOM   9932  CZ  ARG A 660      25.695  21.782  22.753  1.00  1.44           C  
ATOM   9933  NH1 ARG A 660      25.955  20.545  23.058  1.00  1.44           N  
ATOM   9934  NH2 ARG A 660      25.843  22.247  21.535  1.00  1.44           N  
ATOM   9935  H   ARG A 660      22.915  19.754  28.939  1.00  1.44           H  
ATOM   9936  HA  ARG A 660      21.600  21.669  27.079  1.00  1.44           H  
ATOM   9937 1HB  ARG A 660      23.933  22.043  27.401  1.00  1.44           H  
ATOM   9938 2HB  ARG A 660      24.335  20.390  26.960  1.00  1.44           H  
ATOM   9939 1HG  ARG A 660      23.575  20.807  24.684  1.00  1.44           H  
ATOM   9940 2HG  ARG A 660      23.002  22.431  25.155  1.00  1.44           H  
ATOM   9941 1HD  ARG A 660      25.244  23.070  25.718  1.00  1.44           H  
ATOM   9942 2HD  ARG A 660      25.825  21.437  25.320  1.00  1.44           H  
ATOM   9943  HE  ARG A 660      25.049  23.565  23.423  1.00  1.44           H  
ATOM   9944 1HH1 ARG A 660      25.820  20.229  24.001  1.00  1.44           H  
ATOM   9945 2HH1 ARG A 660      26.257  19.870  22.355  1.00  1.44           H  
ATOM   9946 1HH2 ARG A 660      25.632  23.243  21.379  1.00  1.44           H  
ATOM   9947 2HH2 ARG A 660      26.167  21.649  20.792  1.00  1.44           H  
ATOM   9948  N   PHE A 661      20.751  20.065  25.462  1.00  1.38           N  
ATOM   9949  CA  PHE A 661      20.100  19.203  24.482  1.00  1.38           C  
ATOM   9950  C   PHE A 661      20.301  19.690  23.026  1.00  1.38           C  
ATOM   9951  O   PHE A 661      20.208  20.892  22.751  1.00  1.38           O  
ATOM   9952  CB  PHE A 661      18.616  19.163  24.834  1.00  1.38           C  
ATOM   9953  CG  PHE A 661      18.231  18.446  26.054  1.00  1.38           C  
ATOM   9954  CD1 PHE A 661      18.307  19.006  27.306  1.00  1.38           C  
ATOM   9955  CD2 PHE A 661      17.692  17.192  25.929  1.00  1.38           C  
ATOM   9956  CE1 PHE A 661      17.891  18.277  28.395  1.00  1.38           C  
ATOM   9957  CE2 PHE A 661      17.292  16.480  27.010  1.00  1.38           C  
ATOM   9958  CZ  PHE A 661      17.403  17.010  28.242  1.00  1.38           C  
ATOM   9959  H   PHE A 661      20.396  21.019  25.567  1.00  1.38           H  
ATOM   9960  HA  PHE A 661      20.525  18.207  24.565  1.00  1.38           H  
ATOM   9961 1HB  PHE A 661      18.239  20.180  24.910  1.00  1.38           H  
ATOM   9962 2HB  PHE A 661      18.116  18.666  24.065  1.00  1.38           H  
ATOM   9963  HD1 PHE A 661      18.700  20.023  27.430  1.00  1.38           H  
ATOM   9964  HD2 PHE A 661      17.589  16.764  24.932  1.00  1.38           H  
ATOM   9965  HE1 PHE A 661      17.940  18.698  29.370  1.00  1.38           H  
ATOM   9966  HE2 PHE A 661      16.884  15.484  26.885  1.00  1.38           H  
ATOM   9967  HZ  PHE A 661      17.089  16.428  29.099  1.00  1.38           H  
ATOM   9968  N   VAL A 662      20.573  18.746  22.103  1.00  1.35           N  
ATOM   9969  CA  VAL A 662      20.827  19.007  20.663  1.00  1.35           C  
ATOM   9970  C   VAL A 662      20.012  18.033  19.794  1.00  1.35           C  
ATOM   9971  O   VAL A 662      19.810  16.912  20.223  1.00  1.35           O  
ATOM   9972  CB  VAL A 662      22.322  18.794  20.388  1.00  1.35           C  
ATOM   9973  CG1 VAL A 662      23.154  19.773  21.188  1.00  1.35           C  
ATOM   9974  CG2 VAL A 662      22.666  17.357  20.752  1.00  1.35           C  
ATOM   9975  H   VAL A 662      20.615  17.780  22.428  1.00  1.35           H  
ATOM   9976  HA  VAL A 662      20.550  20.036  20.442  1.00  1.35           H  
ATOM   9977  HB  VAL A 662      22.540  18.967  19.349  1.00  1.35           H  
ATOM   9978 1HG1 VAL A 662      24.203  19.595  20.969  1.00  1.35           H  
ATOM   9979 2HG1 VAL A 662      22.885  20.794  20.907  1.00  1.35           H  
ATOM   9980 3HG1 VAL A 662      22.986  19.630  22.251  1.00  1.35           H  
ATOM   9981 1HG2 VAL A 662      23.724  17.175  20.565  1.00  1.35           H  
ATOM   9982 2HG2 VAL A 662      22.449  17.189  21.808  1.00  1.35           H  
ATOM   9983 3HG2 VAL A 662      22.063  16.674  20.144  1.00  1.35           H  
ATOM   9984  N   PRO A 663      19.631  18.335  18.543  1.00  1.35           N  
ATOM   9985  CA  PRO A 663      18.800  17.464  17.726  1.00  1.35           C  
ATOM   9986  C   PRO A 663      19.520  16.191  17.343  1.00  1.35           C  
ATOM   9987  O   PRO A 663      20.746  16.189  17.238  1.00  1.35           O  
ATOM   9988  CB  PRO A 663      18.523  18.321  16.489  1.00  1.35           C  
ATOM   9989  CG  PRO A 663      19.672  19.271  16.430  1.00  1.35           C  
ATOM   9990  CD  PRO A 663      20.016  19.569  17.896  1.00  1.35           C  
ATOM   9991  HA  PRO A 663      17.877  17.267  18.256  1.00  1.35           H  
ATOM   9992 1HB  PRO A 663      18.474  17.674  15.600  1.00  1.35           H  
ATOM   9993 2HB  PRO A 663      17.538  18.813  16.584  1.00  1.35           H  
ATOM   9994 1HG  PRO A 663      20.512  18.797  15.899  1.00  1.35           H  
ATOM   9995 2HG  PRO A 663      19.395  20.142  15.836  1.00  1.35           H  
ATOM   9996 1HD  PRO A 663      21.074  19.773  17.977  1.00  1.35           H  
ATOM   9997 2HD  PRO A 663      19.411  20.385  18.287  1.00  1.35           H  
ATOM   9998  N   PRO A 664      18.794  15.096  17.097  1.00  1.36           N  
ATOM   9999  CA  PRO A 664      19.329  13.858  16.600  1.00  1.36           C  
ATOM  10000  C   PRO A 664      19.750  14.031  15.149  1.00  1.36           C  
ATOM  10001  O   PRO A 664      19.128  14.774  14.387  1.00  1.36           O  
ATOM  10002  CB  PRO A 664      18.161  12.880  16.799  1.00  1.36           C  
ATOM  10003  CG  PRO A 664      16.926  13.719  16.758  1.00  1.36           C  
ATOM  10004  CD  PRO A 664      17.338  15.083  17.330  1.00  1.36           C  
ATOM  10005  HA  PRO A 664      20.191  13.567  17.221  1.00  1.36           H  
ATOM  10006 1HB  PRO A 664      18.173  12.116  16.011  1.00  1.36           H  
ATOM  10007 2HB  PRO A 664      18.277  12.348  17.748  1.00  1.36           H  
ATOM  10008 1HG  PRO A 664      16.535  13.748  15.743  1.00  1.36           H  
ATOM  10009 2HG  PRO A 664      16.146  13.245  17.370  1.00  1.36           H  
ATOM  10010 1HD  PRO A 664      16.845  15.879  16.769  1.00  1.36           H  
ATOM  10011 2HD  PRO A 664      17.103  15.140  18.390  1.00  1.36           H  
ATOM  10012  N   LYS A 665      20.722  13.246  14.727  1.00  1.38           N  
ATOM  10013  CA  LYS A 665      21.200  13.270  13.344  1.00  1.38           C  
ATOM  10014  C   LYS A 665      20.142  12.841  12.333  1.00  1.38           C  
ATOM  10015  O   LYS A 665      20.253  13.103  11.137  1.00  1.38           O  
ATOM  10016  CB  LYS A 665      22.435  12.388  13.204  1.00  1.38           C  
ATOM  10017  CG  LYS A 665      23.664  12.932  13.915  1.00  1.38           C  
ATOM  10018  CD  LYS A 665      24.863  12.006  13.753  1.00  1.38           C  
ATOM  10019  CE  LYS A 665      26.095  12.566  14.453  1.00  1.38           C  
ATOM  10020  NZ  LYS A 665      27.267  11.658  14.325  1.00  1.38           N  
ATOM  10021  H   LYS A 665      21.186  12.639  15.388  1.00  1.38           H  
ATOM  10022  HA  LYS A 665      21.480  14.291  13.109  1.00  1.38           H  
ATOM  10023 1HB  LYS A 665      22.221  11.393  13.594  1.00  1.38           H  
ATOM  10024 2HB  LYS A 665      22.679  12.281  12.146  1.00  1.38           H  
ATOM  10025 1HG  LYS A 665      23.910  13.908  13.497  1.00  1.38           H  
ATOM  10026 2HG  LYS A 665      23.444  13.058  14.975  1.00  1.38           H  
ATOM  10027 1HD  LYS A 665      24.626  11.029  14.176  1.00  1.38           H  
ATOM  10028 2HD  LYS A 665      25.083  11.880  12.693  1.00  1.38           H  
ATOM  10029 1HE  LYS A 665      26.345  13.532  14.016  1.00  1.38           H  
ATOM  10030 2HE  LYS A 665      25.871  12.705  15.511  1.00  1.38           H  
ATOM  10031 1HZ  LYS A 665      28.061  12.063  14.801  1.00  1.38           H  
ATOM  10032 2HZ  LYS A 665      27.048  10.763  14.739  1.00  1.38           H  
ATOM  10033 3HZ  LYS A 665      27.490  11.532  13.348  1.00  1.38           H  
ATOM  10034  N   ASN A 666      19.115  12.167  12.819  1.00  1.40           N  
ATOM  10035  CA  ASN A 666      18.077  11.624  11.977  1.00  1.40           C  
ATOM  10036  C   ASN A 666      16.903  12.574  11.717  1.00  1.40           C  
ATOM  10037  O   ASN A 666      15.989  12.217  10.972  1.00  1.40           O  
ATOM  10038  CB  ASN A 666      17.574  10.355  12.613  1.00  1.40           C  
ATOM  10039  CG  ASN A 666      18.612   9.292  12.615  1.00  1.40           C  
ATOM  10040  OD1 ASN A 666      19.417   9.179  11.682  1.00  1.40           O  
ATOM  10041  ND2 ASN A 666      18.621   8.500  13.656  1.00  1.40           N  
ATOM  10042  H   ASN A 666      19.072  12.015  13.813  1.00  1.40           H  
ATOM  10043  HA  ASN A 666      18.517  11.383  11.009  1.00  1.40           H  
ATOM  10044 1HB  ASN A 666      17.264  10.554  13.640  1.00  1.40           H  
ATOM  10045 2HB  ASN A 666      16.701  10.000  12.068  1.00  1.40           H  
ATOM  10046 1HD2 ASN A 666      19.294   7.762  13.720  1.00  1.40           H  
ATOM  10047 2HD2 ASN A 666      17.948   8.624  14.385  1.00  1.40           H  
ATOM  10048  N   VAL A 667      16.953  13.819  12.210  1.00  1.45           N  
ATOM  10049  CA  VAL A 667      15.817  14.734  11.985  1.00  1.45           C  
ATOM  10050  C   VAL A 667      15.487  14.908  10.503  1.00  1.45           C  
ATOM  10051  O   VAL A 667      14.320  15.003  10.127  1.00  1.45           O  
ATOM  10052  CB  VAL A 667      16.077  16.150  12.563  1.00  1.45           C  
ATOM  10053  CG1 VAL A 667      14.963  17.123  12.095  1.00  1.45           C  
ATOM  10054  CG2 VAL A 667      16.095  16.108  14.034  1.00  1.45           C  
ATOM  10055  H   VAL A 667      17.740  14.111  12.796  1.00  1.45           H  
ATOM  10056  HA  VAL A 667      14.944  14.316  12.486  1.00  1.45           H  
ATOM  10057  HB  VAL A 667      17.030  16.513  12.203  1.00  1.45           H  
ATOM  10058 1HG1 VAL A 667      15.154  18.119  12.494  1.00  1.45           H  
ATOM  10059 2HG1 VAL A 667      14.950  17.170  11.004  1.00  1.45           H  
ATOM  10060 3HG1 VAL A 667      13.996  16.770  12.452  1.00  1.45           H  
ATOM  10061 1HG2 VAL A 667      16.279  17.098  14.437  1.00  1.45           H  
ATOM  10062 2HG2 VAL A 667      15.149  15.750  14.382  1.00  1.45           H  
ATOM  10063 3HG2 VAL A 667      16.867  15.449  14.342  1.00  1.45           H  
ATOM  10064  N   PHE A 668      16.517  15.006   9.676  1.00  1.54           N  
ATOM  10065  CA  PHE A 668      16.352  15.238   8.251  1.00  1.54           C  
ATOM  10066  C   PHE A 668      16.613  14.007   7.360  1.00  1.54           C  
ATOM  10067  O   PHE A 668      16.792  14.168   6.155  1.00  1.54           O  
ATOM  10068  CB  PHE A 668      17.312  16.353   7.847  1.00  1.54           C  
ATOM  10069  CG  PHE A 668      17.075  17.681   8.550  1.00  1.54           C  
ATOM  10070  CD1 PHE A 668      17.617  17.918   9.785  1.00  1.54           C  
ATOM  10071  CD2 PHE A 668      16.367  18.688   7.968  1.00  1.54           C  
ATOM  10072  CE1 PHE A 668      17.428  19.128  10.441  1.00  1.54           C  
ATOM  10073  CE2 PHE A 668      16.175  19.903   8.624  1.00  1.54           C  
ATOM  10074  CZ  PHE A 668      16.707  20.112   9.859  1.00  1.54           C  
ATOM  10075  H   PHE A 668      17.448  14.909  10.058  1.00  1.54           H  
ATOM  10076  HA  PHE A 668      15.330  15.557   8.075  1.00  1.54           H  
ATOM  10077 1HB  PHE A 668      18.340  16.037   8.028  1.00  1.54           H  
ATOM  10078 2HB  PHE A 668      17.196  16.519   6.788  1.00  1.54           H  
ATOM  10079  HD1 PHE A 668      18.198  17.130  10.257  1.00  1.54           H  
ATOM  10080  HD2 PHE A 668      15.954  18.528   6.973  1.00  1.54           H  
ATOM  10081  HE1 PHE A 668      17.863  19.292  11.427  1.00  1.54           H  
ATOM  10082  HE2 PHE A 668      15.598  20.695   8.146  1.00  1.54           H  
ATOM  10083  HZ  PHE A 668      16.565  21.059  10.373  1.00  1.54           H  
ATOM  10084  N   SER A 669      16.674  12.793   7.923  1.00  1.71           N  
ATOM  10085  CA  SER A 669      16.996  11.627   7.076  1.00  1.71           C  
ATOM  10086  C   SER A 669      15.807  10.872   6.510  1.00  1.71           C  
ATOM  10087  O   SER A 669      14.863  10.549   7.220  1.00  1.71           O  
ATOM  10088  CB  SER A 669      17.859  10.637   7.826  1.00  1.71           C  
ATOM  10089  OG  SER A 669      18.078   9.450   7.060  1.00  1.71           O  
ATOM  10090  H   SER A 669      16.484  12.672   8.920  1.00  1.71           H  
ATOM  10091  HA  SER A 669      17.572  11.989   6.235  1.00  1.71           H  
ATOM  10092 1HB  SER A 669      18.817  11.107   8.052  1.00  1.71           H  
ATOM  10093 2HB  SER A 669      17.388  10.382   8.780  1.00  1.71           H  
ATOM  10094  HG  SER A 669      18.901   9.074   7.398  1.00  1.71           H  
ATOM  10095  N   TYR A 670      15.888  10.512   5.226  1.00  1.96           N  
ATOM  10096  CA  TYR A 670      14.832   9.725   4.595  1.00  1.96           C  
ATOM  10097  C   TYR A 670      15.279   8.297   4.330  1.00  1.96           C  
ATOM  10098  O   TYR A 670      14.709   7.611   3.478  1.00  1.96           O  
ATOM  10099  CB  TYR A 670      14.377  10.350   3.285  1.00  1.96           C  
ATOM  10100  CG  TYR A 670      13.831  11.709   3.449  1.00  1.96           C  
ATOM  10101  CD1 TYR A 670      14.552  12.792   3.024  1.00  1.96           C  
ATOM  10102  CD2 TYR A 670      12.625  11.888   4.044  1.00  1.96           C  
ATOM  10103  CE1 TYR A 670      14.061  14.059   3.195  1.00  1.96           C  
ATOM  10104  CE2 TYR A 670      12.149  13.145   4.201  1.00  1.96           C  
ATOM  10105  CZ  TYR A 670      12.837  14.217   3.796  1.00  1.96           C  
ATOM  10106  OH  TYR A 670      12.303  15.457   3.995  1.00  1.96           O  
ATOM  10107  H   TYR A 670      16.684  10.798   4.659  1.00  1.96           H  
ATOM  10108  HA  TYR A 670      13.979   9.681   5.272  1.00  1.96           H  
ATOM  10109 1HB  TYR A 670      15.219  10.402   2.592  1.00  1.96           H  
ATOM  10110 2HB  TYR A 670      13.609   9.726   2.827  1.00  1.96           H  
ATOM  10111  HD1 TYR A 670      15.511  12.642   2.545  1.00  1.96           H  
ATOM  10112  HD2 TYR A 670      12.036  11.033   4.387  1.00  1.96           H  
ATOM  10113  HE1 TYR A 670      14.631  14.924   2.856  1.00  1.96           H  
ATOM  10114  HE2 TYR A 670      11.213  13.289   4.646  1.00  1.96           H  
ATOM  10115  HH  TYR A 670      12.900  16.120   3.637  1.00  1.96           H  
ATOM  10116  N   GLY A 671      16.320   7.848   5.023  1.00  2.31           N  
ATOM  10117  CA  GLY A 671      16.799   6.492   4.782  1.00  2.31           C  
ATOM  10118  C   GLY A 671      15.794   5.465   5.294  1.00  2.31           C  
ATOM  10119  O   GLY A 671      14.906   5.790   6.081  1.00  2.31           O  
ATOM  10120  H   GLY A 671      16.776   8.447   5.719  1.00  2.31           H  
ATOM  10121 1HA  GLY A 671      16.967   6.347   3.715  1.00  2.31           H  
ATOM  10122 2HA  GLY A 671      17.756   6.352   5.284  1.00  2.31           H  
ATOM  10123  N   SER A 672      15.977   4.200   4.910  1.00  2.70           N  
ATOM  10124  CA  SER A 672      15.072   3.119   5.327  1.00  2.70           C  
ATOM  10125  C   SER A 672      15.081   2.884   6.838  1.00  2.70           C  
ATOM  10126  O   SER A 672      14.149   2.312   7.399  1.00  2.70           O  
ATOM  10127  CB  SER A 672      15.443   1.842   4.602  1.00  2.70           C  
ATOM  10128  OG  SER A 672      16.702   1.380   5.009  1.00  2.70           O  
ATOM  10129  H   SER A 672      16.734   3.987   4.276  1.00  2.70           H  
ATOM  10130  HA  SER A 672      14.057   3.397   5.038  1.00  2.70           H  
ATOM  10131 1HB  SER A 672      14.690   1.079   4.797  1.00  2.70           H  
ATOM  10132 2HB  SER A 672      15.450   2.028   3.530  1.00  2.70           H  
ATOM  10133  HG  SER A 672      16.572   1.007   5.885  1.00  2.70           H  
ATOM  10134  N   ARG A 673      16.137   3.356   7.488  1.00  3.07           N  
ATOM  10135  CA  ARG A 673      16.314   3.267   8.927  1.00  3.07           C  
ATOM  10136  C   ARG A 673      15.402   4.239   9.684  1.00  3.07           C  
ATOM  10137  O   ARG A 673      15.182   4.074  10.884  1.00  3.07           O  
ATOM  10138  CB  ARG A 673      17.763   3.557   9.290  1.00  3.07           C  
ATOM  10139  CG  ARG A 673      18.762   2.500   8.830  1.00  3.07           C  
ATOM  10140  CD  ARG A 673      20.166   2.877   9.160  1.00  3.07           C  
ATOM  10141  NE  ARG A 673      21.120   1.872   8.710  1.00  3.07           N  
ATOM  10142  CZ  ARG A 673      22.461   2.012   8.752  1.00  3.07           C  
ATOM  10143  NH1 ARG A 673      22.994   3.119   9.224  1.00  3.07           N  
ATOM  10144  NH2 ARG A 673      23.240   1.038   8.317  1.00  3.07           N  
ATOM  10145  H   ARG A 673      16.856   3.800   6.939  1.00  3.07           H  
ATOM  10146  HA  ARG A 673      16.071   2.252   9.242  1.00  3.07           H  
ATOM  10147 1HB  ARG A 673      18.062   4.505   8.850  1.00  3.07           H  
ATOM  10148 2HB  ARG A 673      17.853   3.655  10.373  1.00  3.07           H  
ATOM  10149 1HG  ARG A 673      18.539   1.554   9.322  1.00  3.07           H  
ATOM  10150 2HG  ARG A 673      18.684   2.373   7.749  1.00  3.07           H  
ATOM  10151 1HD  ARG A 673      20.410   3.820   8.672  1.00  3.07           H  
ATOM  10152 2HD  ARG A 673      20.271   2.988  10.238  1.00  3.07           H  
ATOM  10153  HE  ARG A 673      20.751   1.006   8.339  1.00  3.07           H  
ATOM  10154 1HH1 ARG A 673      22.400   3.865   9.555  1.00  3.07           H  
ATOM  10155 2HH1 ARG A 673      23.998   3.223   9.253  1.00  3.07           H  
ATOM  10156 1HH2 ARG A 673      22.830   0.188   7.954  1.00  3.07           H  
ATOM  10157 2HH2 ARG A 673      24.243   1.142   8.348  1.00  3.07           H  
ATOM  10158  N   ASN A 674      14.913   5.276   8.989  1.00  3.33           N  
ATOM  10159  CA  ASN A 674      14.115   6.335   9.596  1.00  3.33           C  
ATOM  10160  C   ASN A 674      12.850   6.687   8.810  1.00  3.33           C  
ATOM  10161  O   ASN A 674      12.668   7.852   8.442  1.00  3.33           O  
ATOM  10162  CB  ASN A 674      14.974   7.570   9.768  1.00  3.33           C  
ATOM  10163  CG  ASN A 674      16.085   7.313  10.742  1.00  3.33           C  
ATOM  10164  OD1 ASN A 674      15.852   7.378  11.968  1.00  3.33           O  
ATOM  10165  ND2 ASN A 674      17.261   6.992  10.239  1.00  3.33           N  
ATOM  10166  H   ASN A 674      15.083   5.342   7.986  1.00  3.33           H  
ATOM  10167  HA  ASN A 674      13.821   6.014  10.592  1.00  3.33           H  
ATOM  10168 1HB  ASN A 674      15.407   7.854   8.801  1.00  3.33           H  
ATOM  10169 2HB  ASN A 674      14.369   8.404  10.107  1.00  3.33           H  
ATOM  10170 1HD2 ASN A 674      18.034   6.755  10.834  1.00  3.33           H  
ATOM  10171 2HD2 ASN A 674      17.377   6.940   9.250  1.00  3.33           H  
ATOM  10172  N   PRO A 675      11.904   5.738   8.642  1.00  3.44           N  
ATOM  10173  CA  PRO A 675      10.700   5.851   7.836  1.00  3.44           C  
ATOM  10174  C   PRO A 675       9.760   6.918   8.365  1.00  3.44           C  
ATOM  10175  O   PRO A 675       8.906   7.418   7.636  1.00  3.44           O  
ATOM  10176  CB  PRO A 675      10.072   4.460   7.953  1.00  3.44           C  
ATOM  10177  CG  PRO A 675      10.606   3.905   9.254  1.00  3.44           C  
ATOM  10178  CD  PRO A 675      12.006   4.447   9.364  1.00  3.44           C  
ATOM  10179  HA  PRO A 675      10.987   6.067   6.796  1.00  3.44           H  
ATOM  10180 1HB  PRO A 675       8.976   4.546   7.939  1.00  3.44           H  
ATOM  10181 2HB  PRO A 675      10.359   3.848   7.084  1.00  3.44           H  
ATOM  10182 1HG  PRO A 675       9.970   4.224  10.095  1.00  3.44           H  
ATOM  10183 2HG  PRO A 675      10.584   2.807   9.237  1.00  3.44           H  
ATOM  10184 1HD  PRO A 675      12.244   4.576  10.423  1.00  3.44           H  
ATOM  10185 2HD  PRO A 675      12.692   3.769   8.860  1.00  3.44           H  
ATOM  10186  N   GLN A 676       9.931   7.306   9.628  1.00  3.42           N  
ATOM  10187  CA  GLN A 676       9.091   8.331  10.225  1.00  3.42           C  
ATOM  10188  C   GLN A 676       9.226   9.667   9.494  1.00  3.42           C  
ATOM  10189  O   GLN A 676       8.303  10.487   9.465  1.00  3.42           O  
ATOM  10190  CB  GLN A 676       9.434   8.515  11.720  1.00  3.42           C  
ATOM  10191  CG  GLN A 676      10.841   9.096  12.054  1.00  3.42           C  
ATOM  10192  CD  GLN A 676      11.956   8.051  12.201  1.00  3.42           C  
ATOM  10193  OE1 GLN A 676      11.756   6.849  11.993  1.00  3.42           O  
ATOM  10194  NE2 GLN A 676      13.148   8.540  12.567  1.00  3.42           N  
ATOM  10195  H   GLN A 676      10.647   6.881  10.193  1.00  3.42           H  
ATOM  10196  HA  GLN A 676       8.051   8.009  10.148  1.00  3.42           H  
ATOM  10197 1HB  GLN A 676       8.706   9.192  12.165  1.00  3.42           H  
ATOM  10198 2HB  GLN A 676       9.335   7.560  12.233  1.00  3.42           H  
ATOM  10199 1HG  GLN A 676      11.138   9.794  11.293  1.00  3.42           H  
ATOM  10200 2HG  GLN A 676      10.765   9.623  13.003  1.00  3.42           H  
ATOM  10201 1HE2 GLN A 676      13.975   7.936  12.665  1.00  3.42           H  
ATOM  10202 2HE2 GLN A 676      13.249   9.524  12.720  1.00  3.42           H  
ATOM  10203  N   ASN A 677      10.342   9.865   8.796  1.00  3.33           N  
ATOM  10204  CA  ASN A 677      10.541  11.128   8.130  1.00  3.33           C  
ATOM  10205  C   ASN A 677       9.952  11.105   6.742  1.00  3.33           C  
ATOM  10206  O   ASN A 677       9.920  12.119   6.066  1.00  3.33           O  
ATOM  10207  CB  ASN A 677      11.996  11.483   8.103  1.00  3.33           C  
ATOM  10208  CG  ASN A 677      12.512  11.840   9.468  1.00  3.33           C  
ATOM  10209  OD1 ASN A 677      11.798  12.409  10.316  1.00  3.33           O  
ATOM  10210  ND2 ASN A 677      13.739  11.504   9.693  1.00  3.33           N  
ATOM  10211  H   ASN A 677      11.076   9.153   8.754  1.00  3.33           H  
ATOM  10212  HA  ASN A 677      10.016  11.901   8.687  1.00  3.33           H  
ATOM  10213 1HB  ASN A 677      12.536  10.614   7.745  1.00  3.33           H  
ATOM  10214 2HB  ASN A 677      12.184  12.302   7.408  1.00  3.33           H  
ATOM  10215 1HD2 ASN A 677      14.177  11.708  10.578  1.00  3.33           H  
ATOM  10216 2HD2 ASN A 677      14.259  11.044   8.954  1.00  3.33           H  
ATOM  10217  N   ALA A 678       9.346   9.988   6.343  1.00  3.25           N  
ATOM  10218  CA  ALA A 678       8.681   9.900   5.049  1.00  3.25           C  
ATOM  10219  C   ALA A 678       7.507  10.880   5.031  1.00  3.25           C  
ATOM  10220  O   ALA A 678       6.993  11.270   3.985  1.00  3.25           O  
ATOM  10221  CB  ALA A 678       8.212   8.489   4.783  1.00  3.25           C  
ATOM  10222  H   ALA A 678       9.338   9.160   6.934  1.00  3.25           H  
ATOM  10223  HA  ALA A 678       9.391  10.192   4.275  1.00  3.25           H  
ATOM  10224 1HB  ALA A 678       7.728   8.441   3.808  1.00  3.25           H  
ATOM  10225 2HB  ALA A 678       9.071   7.818   4.803  1.00  3.25           H  
ATOM  10226 3HB  ALA A 678       7.506   8.195   5.557  1.00  3.25           H  
ATOM  10227  N   CYS A 679       7.072  11.293   6.221  1.00  3.22           N  
ATOM  10228  CA  CYS A 679       5.979  12.222   6.359  1.00  3.22           C  
ATOM  10229  C   CYS A 679       6.365  13.637   5.902  1.00  3.22           C  
ATOM  10230  O   CYS A 679       5.503  14.492   5.730  1.00  3.22           O  
ATOM  10231  CB  CYS A 679       5.561  12.255   7.803  1.00  3.22           C  
ATOM  10232  SG  CYS A 679       4.155  13.227   8.110  1.00  3.22           S  
ATOM  10233  H   CYS A 679       7.520  10.960   7.078  1.00  3.22           H  
ATOM  10234  HA  CYS A 679       5.146  11.868   5.753  1.00  3.22           H  
ATOM  10235 1HB  CYS A 679       5.377  11.239   8.156  1.00  3.22           H  
ATOM  10236 2HB  CYS A 679       6.386  12.659   8.393  1.00  3.22           H  
ATOM  10237  N   PHE A 680       7.655  13.869   5.642  1.00  3.25           N  
ATOM  10238  CA  PHE A 680       8.159  15.137   5.128  1.00  3.25           C  
ATOM  10239  C   PHE A 680       8.337  15.081   3.625  1.00  3.25           C  
ATOM  10240  O   PHE A 680       9.083  15.872   3.040  1.00  3.25           O  
ATOM  10241  CB  PHE A 680       9.478  15.543   5.752  1.00  3.25           C  
ATOM  10242  CG  PHE A 680       9.437  16.042   7.101  1.00  3.25           C  
ATOM  10243  CD1 PHE A 680       9.850  15.265   8.162  1.00  3.25           C  
ATOM  10244  CD2 PHE A 680       9.033  17.337   7.323  1.00  3.25           C  
ATOM  10245  CE1 PHE A 680       9.857  15.780   9.433  1.00  3.25           C  
ATOM  10246  CE2 PHE A 680       9.044  17.856   8.572  1.00  3.25           C  
ATOM  10247  CZ  PHE A 680       9.456  17.083   9.640  1.00  3.25           C  
ATOM  10248  H   PHE A 680       8.344  13.132   5.796  1.00  3.25           H  
ATOM  10249  HA  PHE A 680       7.432  15.910   5.338  1.00  3.25           H  
ATOM  10250 1HB  PHE A 680      10.123  14.695   5.757  1.00  3.25           H  
ATOM  10251 2HB  PHE A 680       9.952  16.292   5.132  1.00  3.25           H  
ATOM  10252  HD1 PHE A 680      10.181  14.240   7.979  1.00  3.25           H  
ATOM  10253  HD2 PHE A 680       8.715  17.955   6.474  1.00  3.25           H  
ATOM  10254  HE1 PHE A 680      10.190  15.162  10.269  1.00  3.25           H  
ATOM  10255  HE2 PHE A 680       8.725  18.879   8.725  1.00  3.25           H  
ATOM  10256  HZ  PHE A 680       9.470  17.506  10.641  1.00  3.25           H  
ATOM  10257  N   CYS A 681       7.664  14.113   3.005  1.00  3.33           N  
ATOM  10258  CA  CYS A 681       7.655  13.963   1.557  1.00  3.33           C  
ATOM  10259  C   CYS A 681       6.228  14.135   1.043  1.00  3.33           C  
ATOM  10260  O   CYS A 681       5.427  13.205   1.128  1.00  3.33           O  
ATOM  10261  CB  CYS A 681       8.163  12.562   1.225  1.00  3.33           C  
ATOM  10262  SG  CYS A 681       9.718  12.183   2.088  1.00  3.33           S  
ATOM  10263  H   CYS A 681       7.137  13.451   3.554  1.00  3.33           H  
ATOM  10264  HA  CYS A 681       8.302  14.710   1.107  1.00  3.33           H  
ATOM  10265 1HB  CYS A 681       7.420  11.817   1.514  1.00  3.33           H  
ATOM  10266 2HB  CYS A 681       8.324  12.476   0.152  1.00  3.33           H  
ATOM  10267  N   SER A 682       5.834  15.331   0.551  1.00  3.39           N  
ATOM  10268  CA  SER A 682       4.401  15.481   0.230  1.00  3.39           C  
ATOM  10269  C   SER A 682       3.976  14.808  -1.076  1.00  3.39           C  
ATOM  10270  O   SER A 682       2.785  14.591  -1.305  1.00  3.39           O  
ATOM  10271  CB  SER A 682       3.996  16.942   0.179  1.00  3.39           C  
ATOM  10272  OG  SER A 682       4.560  17.601  -0.923  1.00  3.39           O  
ATOM  10273  H   SER A 682       6.469  16.135   0.433  1.00  3.39           H  
ATOM  10274  HA  SER A 682       3.834  15.014   1.037  1.00  3.39           H  
ATOM  10275 1HB  SER A 682       2.909  17.008   0.122  1.00  3.39           H  
ATOM  10276 2HB  SER A 682       4.309  17.440   1.097  1.00  3.39           H  
ATOM  10277  HG  SER A 682       5.499  17.772  -0.681  1.00  3.39           H  
ATOM  10278  N   GLY A 683       4.946  14.490  -1.922  1.00  3.35           N  
ATOM  10279  CA  GLY A 683       4.696  13.827  -3.192  1.00  3.35           C  
ATOM  10280  C   GLY A 683       4.957  12.340  -3.018  1.00  3.35           C  
ATOM  10281  O   GLY A 683       5.045  11.856  -1.894  1.00  3.35           O  
ATOM  10282  H   GLY A 683       5.894  14.711  -1.657  1.00  3.35           H  
ATOM  10283 1HA  GLY A 683       3.664  13.995  -3.505  1.00  3.35           H  
ATOM  10284 2HA  GLY A 683       5.347  14.240  -3.961  1.00  3.35           H  
ATOM  10285  N   GLY A 684       5.128  11.615  -4.122  1.00  3.18           N  
ATOM  10286  CA  GLY A 684       5.352  10.166  -4.042  1.00  3.18           C  
ATOM  10287  C   GLY A 684       6.831   9.806  -3.832  1.00  3.18           C  
ATOM  10288  O   GLY A 684       7.193   8.632  -3.728  1.00  3.18           O  
ATOM  10289  H   GLY A 684       5.064  12.061  -5.025  1.00  3.18           H  
ATOM  10290 1HA  GLY A 684       4.760   9.752  -3.223  1.00  3.18           H  
ATOM  10291 2HA  GLY A 684       4.984   9.695  -4.950  1.00  3.18           H  
ATOM  10292  N   HIS A 685       7.683  10.828  -3.783  1.00  2.89           N  
ATOM  10293  CA  HIS A 685       9.119  10.651  -3.612  1.00  2.89           C  
ATOM  10294  C   HIS A 685       9.685  11.680  -2.651  1.00  2.89           C  
ATOM  10295  O   HIS A 685       9.272  12.842  -2.629  1.00  2.89           O  
ATOM  10296  CB  HIS A 685       9.847  10.746  -4.954  1.00  2.89           C  
ATOM  10297  CG  HIS A 685       9.440   9.673  -5.915  1.00  2.89           C  
ATOM  10298  ND1 HIS A 685       9.987   8.405  -5.889  1.00  2.89           N  
ATOM  10299  CD2 HIS A 685       8.528   9.671  -6.911  1.00  2.89           C  
ATOM  10300  CE1 HIS A 685       9.425   7.666  -6.827  1.00  2.89           C  
ATOM  10301  NE2 HIS A 685       8.524   8.407  -7.460  1.00  2.89           N  
ATOM  10302  H   HIS A 685       7.311  11.761  -3.862  1.00  2.89           H  
ATOM  10303  HA  HIS A 685       9.322   9.668  -3.188  1.00  2.89           H  
ATOM  10304 1HB  HIS A 685       9.641  11.713  -5.411  1.00  2.89           H  
ATOM  10305 2HB  HIS A 685      10.923  10.681  -4.791  1.00  2.89           H  
ATOM  10306  HD1 HIS A 685      10.684   8.075  -5.252  1.00  2.89           H  
ATOM  10307  HD2 HIS A 685       7.851  10.435  -7.294  1.00  2.89           H  
ATOM  10308  HE1 HIS A 685       9.721   6.627  -6.966  1.00  2.89           H  
ATOM  10309  N   CYS A 686      10.658  11.254  -1.876  1.00  2.52           N  
ATOM  10310  CA  CYS A 686      11.312  12.131  -0.929  1.00  2.52           C  
ATOM  10311  C   CYS A 686      12.411  12.993  -1.529  1.00  2.52           C  
ATOM  10312  O   CYS A 686      13.091  12.557  -2.458  1.00  2.52           O  
ATOM  10313  CB  CYS A 686      11.864  11.316   0.222  1.00  2.52           C  
ATOM  10314  SG  CYS A 686      10.567  10.566   1.201  1.00  2.52           S  
ATOM  10315  H   CYS A 686      10.948  10.289  -1.939  1.00  2.52           H  
ATOM  10316  HA  CYS A 686      10.538  12.773  -0.549  1.00  2.52           H  
ATOM  10317 1HB  CYS A 686      12.513  10.528  -0.156  1.00  2.52           H  
ATOM  10318 2HB  CYS A 686      12.473  11.947   0.863  1.00  2.52           H  
ATOM  10319  N   PRO A 687      12.580  14.235  -1.041  1.00  2.16           N  
ATOM  10320  CA  PRO A 687      13.637  15.148  -1.395  1.00  2.16           C  
ATOM  10321  C   PRO A 687      14.908  14.579  -0.770  1.00  2.16           C  
ATOM  10322  O   PRO A 687      14.822  13.619  -0.009  1.00  2.16           O  
ATOM  10323  CB  PRO A 687      13.165  16.479  -0.777  1.00  2.16           C  
ATOM  10324  CG  PRO A 687      12.321  16.077   0.386  1.00  2.16           C  
ATOM  10325  CD  PRO A 687      11.637  14.793  -0.035  1.00  2.16           C  
ATOM  10326  HA  PRO A 687      13.687  15.189  -2.492  1.00  2.16           H  
ATOM  10327 1HB  PRO A 687      14.019  17.078  -0.451  1.00  2.16           H  
ATOM  10328 2HB  PRO A 687      12.618  17.071  -1.525  1.00  2.16           H  
ATOM  10329 1HG  PRO A 687      12.970  15.939   1.252  1.00  2.16           H  
ATOM  10330 2HG  PRO A 687      11.618  16.877   0.649  1.00  2.16           H  
ATOM  10331 1HD  PRO A 687      11.567  14.158   0.859  1.00  2.16           H  
ATOM  10332 2HD  PRO A 687      10.652  15.014  -0.478  1.00  2.16           H  
ATOM  10333  N   PRO A 688      16.092  15.086  -1.101  1.00  1.89           N  
ATOM  10334  CA  PRO A 688      17.359  14.660  -0.545  1.00  1.89           C  
ATOM  10335  C   PRO A 688      17.369  14.777   0.982  1.00  1.89           C  
ATOM  10336  O   PRO A 688      16.752  15.682   1.561  1.00  1.89           O  
ATOM  10337  CB  PRO A 688      18.326  15.644  -1.188  1.00  1.89           C  
ATOM  10338  CG  PRO A 688      17.668  16.061  -2.473  1.00  1.89           C  
ATOM  10339  CD  PRO A 688      16.207  16.122  -2.141  1.00  1.89           C  
ATOM  10340  HA  PRO A 688      17.567  13.630  -0.859  1.00  1.89           H  
ATOM  10341 1HB  PRO A 688      18.455  16.462  -0.534  1.00  1.89           H  
ATOM  10342 2HB  PRO A 688      19.315  15.172  -1.328  1.00  1.89           H  
ATOM  10343 1HG  PRO A 688      18.071  17.030  -2.809  1.00  1.89           H  
ATOM  10344 2HG  PRO A 688      17.893  15.336  -3.268  1.00  1.89           H  
ATOM  10345 1HD  PRO A 688      15.950  17.105  -1.738  1.00  1.89           H  
ATOM  10346 2HD  PRO A 688      15.644  15.874  -3.039  1.00  1.89           H  
ATOM  10347  N   SER A 689      18.104  13.862   1.625  1.00  1.73           N  
ATOM  10348  CA  SER A 689      18.155  13.773   3.091  1.00  1.73           C  
ATOM  10349  C   SER A 689      18.897  14.896   3.768  1.00  1.73           C  
ATOM  10350  O   SER A 689      20.019  14.737   4.251  1.00  1.73           O  
ATOM  10351  CB  SER A 689      18.763  12.456   3.544  1.00  1.73           C  
ATOM  10352  OG  SER A 689      17.941  11.360   3.226  1.00  1.73           O  
ATOM  10353  H   SER A 689      18.618  13.180   1.081  1.00  1.73           H  
ATOM  10354  HA  SER A 689      17.137  13.816   3.468  1.00  1.73           H  
ATOM  10355 1HB  SER A 689      19.719  12.316   3.076  1.00  1.73           H  
ATOM  10356 2HB  SER A 689      18.939  12.497   4.604  1.00  1.73           H  
ATOM  10357  HG  SER A 689      17.930  11.311   2.261  1.00  1.73           H  
ATOM  10358  N   GLY A 690      18.232  16.031   3.814  1.00  1.69           N  
ATOM  10359  CA  GLY A 690      18.740  17.222   4.432  1.00  1.69           C  
ATOM  10360  C   GLY A 690      17.707  18.293   4.302  1.00  1.69           C  
ATOM  10361  O   GLY A 690      17.808  19.327   4.943  1.00  1.69           O  
ATOM  10362  H   GLY A 690      17.324  16.068   3.351  1.00  1.69           H  
ATOM  10363 1HA  GLY A 690      18.993  17.040   5.474  1.00  1.69           H  
ATOM  10364 2HA  GLY A 690      19.628  17.540   3.924  1.00  1.69           H  
ATOM  10365  N   VAL A 691      16.698  18.019   3.479  1.00  1.75           N  
ATOM  10366  CA  VAL A 691      15.631  18.977   3.196  1.00  1.75           C  
ATOM  10367  C   VAL A 691      14.229  18.472   3.591  1.00  1.75           C  
ATOM  10368  O   VAL A 691      13.846  17.387   3.170  1.00  1.75           O  
ATOM  10369  CB  VAL A 691      15.680  19.295   1.694  1.00  1.75           C  
ATOM  10370  CG1 VAL A 691      14.591  20.221   1.335  1.00  1.75           C  
ATOM  10371  CG2 VAL A 691      16.999  19.925   1.365  1.00  1.75           C  
ATOM  10372  H   VAL A 691      16.704  17.122   2.989  1.00  1.75           H  
ATOM  10373  HA  VAL A 691      15.846  19.888   3.740  1.00  1.75           H  
ATOM  10374  HB  VAL A 691      15.555  18.367   1.126  1.00  1.75           H  
ATOM  10375 1HG1 VAL A 691      14.613  20.451   0.283  1.00  1.75           H  
ATOM  10376 2HG1 VAL A 691      13.635  19.759   1.581  1.00  1.75           H  
ATOM  10377 3HG1 VAL A 691      14.730  21.133   1.912  1.00  1.75           H  
ATOM  10378 1HG2 VAL A 691      17.057  20.144   0.321  1.00  1.75           H  
ATOM  10379 2HG2 VAL A 691      17.096  20.844   1.932  1.00  1.75           H  
ATOM  10380 3HG2 VAL A 691      17.792  19.248   1.624  1.00  1.75           H  
ATOM  10381  N   LEU A 692      13.485  19.269   4.386  1.00  1.87           N  
ATOM  10382  CA  LEU A 692      12.123  18.968   4.890  1.00  1.87           C  
ATOM  10383  C   LEU A 692      11.024  19.686   4.103  1.00  1.87           C  
ATOM  10384  O   LEU A 692      10.995  20.915   4.077  1.00  1.87           O  
ATOM  10385  CB  LEU A 692      11.975  19.448   6.335  1.00  1.87           C  
ATOM  10386  CG  LEU A 692      12.977  18.954   7.315  1.00  1.87           C  
ATOM  10387  CD1 LEU A 692      12.682  19.555   8.690  1.00  1.87           C  
ATOM  10388  CD2 LEU A 692      12.979  17.444   7.372  1.00  1.87           C  
ATOM  10389  H   LEU A 692      13.919  20.132   4.685  1.00  1.87           H  
ATOM  10390  HA  LEU A 692      11.956  17.896   4.830  1.00  1.87           H  
ATOM  10391 1HB  LEU A 692      12.054  20.528   6.332  1.00  1.87           H  
ATOM  10392 2HB  LEU A 692      10.997  19.189   6.689  1.00  1.87           H  
ATOM  10393  HG  LEU A 692      13.930  19.304   7.003  1.00  1.87           H  
ATOM  10394 1HD1 LEU A 692      13.439  19.218   9.401  1.00  1.87           H  
ATOM  10395 2HD1 LEU A 692      12.701  20.639   8.629  1.00  1.87           H  
ATOM  10396 3HD1 LEU A 692      11.703  19.229   9.023  1.00  1.87           H  
ATOM  10397 1HD2 LEU A 692      13.727  17.120   8.087  1.00  1.87           H  
ATOM  10398 2HD2 LEU A 692      12.017  17.099   7.687  1.00  1.87           H  
ATOM  10399 3HD2 LEU A 692      13.206  17.033   6.392  1.00  1.87           H  
ATOM  10400  N   ASP A 693      10.096  18.951   3.487  1.00  2.02           N  
ATOM  10401  CA  ASP A 693       9.059  19.561   2.640  1.00  2.02           C  
ATOM  10402  C   ASP A 693       7.885  20.145   3.423  1.00  2.02           C  
ATOM  10403  O   ASP A 693       7.097  19.399   4.000  1.00  2.02           O  
ATOM  10404  CB  ASP A 693       8.511  18.489   1.708  1.00  2.02           C  
ATOM  10405  CG  ASP A 693       7.496  18.887   0.678  1.00  2.02           C  
ATOM  10406  OD1 ASP A 693       7.048  20.022   0.644  1.00  2.02           O  
ATOM  10407  OD2 ASP A 693       7.080  17.967  -0.049  1.00  2.02           O  
ATOM  10408  H   ASP A 693      10.094  17.929   3.552  1.00  2.02           H  
ATOM  10409  HA  ASP A 693       9.518  20.362   2.058  1.00  2.02           H  
ATOM  10410 1HB  ASP A 693       9.333  17.965   1.221  1.00  2.02           H  
ATOM  10411 2HB  ASP A 693       7.993  17.779   2.324  1.00  2.02           H  
ATOM  10412  N   MET A 694       7.756  21.473   3.458  1.00  2.19           N  
ATOM  10413  CA  MET A 694       6.674  22.087   4.223  1.00  2.19           C  
ATOM  10414  C   MET A 694       5.529  22.538   3.310  1.00  2.19           C  
ATOM  10415  O   MET A 694       4.574  23.191   3.761  1.00  2.19           O  
ATOM  10416  CB  MET A 694       7.210  23.269   4.997  1.00  2.19           C  
ATOM  10417  CG  MET A 694       8.337  22.958   5.935  1.00  2.19           C  
ATOM  10418  SD  MET A 694       7.935  21.756   7.206  1.00  2.19           S  
ATOM  10419  CE  MET A 694       9.435  21.774   8.188  1.00  2.19           C  
ATOM  10420  H   MET A 694       8.403  22.084   2.951  1.00  2.19           H  
ATOM  10421  HA  MET A 694       6.273  21.355   4.918  1.00  2.19           H  
ATOM  10422 1HB  MET A 694       7.593  23.994   4.285  1.00  2.19           H  
ATOM  10423 2HB  MET A 694       6.405  23.737   5.561  1.00  2.19           H  
ATOM  10424 1HG  MET A 694       9.202  22.603   5.369  1.00  2.19           H  
ATOM  10425 2HG  MET A 694       8.598  23.874   6.425  1.00  2.19           H  
ATOM  10426 1HE  MET A 694       9.338  21.083   9.020  1.00  2.19           H  
ATOM  10427 2HE  MET A 694      10.277  21.490   7.574  1.00  2.19           H  
ATOM  10428 3HE  MET A 694       9.596  22.776   8.581  1.00  2.19           H  
ATOM  10429  N   LYS A 695       5.642  22.196   2.023  1.00  2.33           N  
ATOM  10430  CA  LYS A 695       4.716  22.641   0.991  1.00  2.33           C  
ATOM  10431  C   LYS A 695       3.232  22.757   1.387  1.00  2.33           C  
ATOM  10432  O   LYS A 695       2.719  23.876   1.418  1.00  2.33           O  
ATOM  10433  CB  LYS A 695       4.908  21.787  -0.266  1.00  2.33           C  
ATOM  10434  CG  LYS A 695       4.043  22.144  -1.409  1.00  2.33           C  
ATOM  10435  CD  LYS A 695       4.333  21.264  -2.589  1.00  2.33           C  
ATOM  10436  CE  LYS A 695       3.460  21.618  -3.766  1.00  2.33           C  
ATOM  10437  NZ  LYS A 695       3.734  20.765  -4.924  1.00  2.33           N  
ATOM  10438  H   LYS A 695       6.411  21.578   1.716  1.00  2.33           H  
ATOM  10439  HA  LYS A 695       5.028  23.646   0.712  1.00  2.33           H  
ATOM  10440 1HB  LYS A 695       5.934  21.930  -0.608  1.00  2.33           H  
ATOM  10441 2HB  LYS A 695       4.811  20.736  -0.066  1.00  2.33           H  
ATOM  10442 1HG  LYS A 695       3.000  22.036  -1.126  1.00  2.33           H  
ATOM  10443 2HG  LYS A 695       4.238  23.173  -1.684  1.00  2.33           H  
ATOM  10444 1HD  LYS A 695       5.380  21.375  -2.875  1.00  2.33           H  
ATOM  10445 2HD  LYS A 695       4.163  20.219  -2.312  1.00  2.33           H  
ATOM  10446 1HE  LYS A 695       2.412  21.512  -3.485  1.00  2.33           H  
ATOM  10447 2HE  LYS A 695       3.647  22.658  -4.048  1.00  2.33           H  
ATOM  10448 1HZ  LYS A 695       3.143  21.063  -5.713  1.00  2.33           H  
ATOM  10449 2HZ  LYS A 695       4.695  20.882  -5.206  1.00  2.33           H  
ATOM  10450 3HZ  LYS A 695       3.559  19.802  -4.710  1.00  2.33           H  
ATOM  10451  N   PRO A 696       2.509  21.690   1.796  1.00  2.42           N  
ATOM  10452  CA  PRO A 696       1.082  21.751   2.079  1.00  2.42           C  
ATOM  10453  C   PRO A 696       0.704  22.685   3.226  1.00  2.42           C  
ATOM  10454  O   PRO A 696      -0.439  23.128   3.318  1.00  2.42           O  
ATOM  10455  CB  PRO A 696       0.744  20.296   2.438  1.00  2.42           C  
ATOM  10456  CG  PRO A 696       2.049  19.680   2.886  1.00  2.42           C  
ATOM  10457  CD  PRO A 696       3.095  20.332   2.012  1.00  2.42           C  
ATOM  10458  HA  PRO A 696       0.568  22.051   1.156  1.00  2.42           H  
ATOM  10459 1HB  PRO A 696      -0.022  20.284   3.233  1.00  2.42           H  
ATOM  10460 2HB  PRO A 696       0.306  19.785   1.570  1.00  2.42           H  
ATOM  10461 1HG  PRO A 696       2.210  19.879   3.960  1.00  2.42           H  
ATOM  10462 2HG  PRO A 696       2.016  18.583   2.773  1.00  2.42           H  
ATOM  10463 1HD  PRO A 696       4.028  20.326   2.547  1.00  2.42           H  
ATOM  10464 2HD  PRO A 696       3.157  19.788   1.070  1.00  2.42           H  
ATOM  10465  N   CYS A 697       1.655  23.005   4.097  1.00  2.43           N  
ATOM  10466  CA  CYS A 697       1.359  23.832   5.250  1.00  2.43           C  
ATOM  10467  C   CYS A 697       1.658  25.287   4.969  1.00  2.43           C  
ATOM  10468  O   CYS A 697       1.223  26.189   5.689  1.00  2.43           O  
ATOM  10469  CB  CYS A 697       2.201  23.350   6.378  1.00  2.43           C  
ATOM  10470  SG  CYS A 697       1.844  21.698   6.783  1.00  2.43           S  
ATOM  10471  H   CYS A 697       2.618  22.697   3.972  1.00  2.43           H  
ATOM  10472  HA  CYS A 697       0.304  23.719   5.504  1.00  2.43           H  
ATOM  10473 1HB  CYS A 697       3.241  23.405   6.073  1.00  2.43           H  
ATOM  10474 2HB  CYS A 697       2.048  23.970   7.257  1.00  2.43           H  
ATOM  10475  HG  CYS A 697       2.885  21.518   7.591  1.00  2.43           H  
ATOM  10476  N   TYR A 698       2.381  25.505   3.878  1.00  2.37           N  
ATOM  10477  CA  TYR A 698       2.718  26.822   3.385  1.00  2.37           C  
ATOM  10478  C   TYR A 698       1.835  27.103   2.169  1.00  2.37           C  
ATOM  10479  O   TYR A 698       2.165  27.900   1.286  1.00  2.37           O  
ATOM  10480  CB  TYR A 698       4.210  26.951   3.111  1.00  2.37           C  
ATOM  10481  CG  TYR A 698       5.102  26.977   4.381  1.00  2.37           C  
ATOM  10482  CD1 TYR A 698       6.417  26.614   4.285  1.00  2.37           C  
ATOM  10483  CD2 TYR A 698       4.600  27.404   5.619  1.00  2.37           C  
ATOM  10484  CE1 TYR A 698       7.255  26.674   5.382  1.00  2.37           C  
ATOM  10485  CE2 TYR A 698       5.443  27.461   6.740  1.00  2.37           C  
ATOM  10486  CZ  TYR A 698       6.768  27.099   6.615  1.00  2.37           C  
ATOM  10487  OH  TYR A 698       7.633  27.157   7.691  1.00  2.37           O  
ATOM  10488  H   TYR A 698       2.729  24.705   3.340  1.00  2.37           H  
ATOM  10489  HA  TYR A 698       2.461  27.559   4.145  1.00  2.37           H  
ATOM  10490 1HB  TYR A 698       4.538  26.113   2.480  1.00  2.37           H  
ATOM  10491 2HB  TYR A 698       4.393  27.866   2.557  1.00  2.37           H  
ATOM  10492  HD1 TYR A 698       6.796  26.280   3.339  1.00  2.37           H  
ATOM  10493  HD2 TYR A 698       3.554  27.701   5.712  1.00  2.37           H  
ATOM  10494  HE1 TYR A 698       8.299  26.385   5.275  1.00  2.37           H  
ATOM  10495  HE2 TYR A 698       5.057  27.797   7.705  1.00  2.37           H  
ATOM  10496  HH  TYR A 698       7.166  27.371   8.527  1.00  2.37           H  
ATOM  10497  N   PHE A 699       0.722  26.367   2.121  1.00  2.23           N  
ATOM  10498  CA  PHE A 699      -0.334  26.479   1.128  1.00  2.23           C  
ATOM  10499  C   PHE A 699       0.132  26.266  -0.295  1.00  2.23           C  
ATOM  10500  O   PHE A 699      -0.367  26.898  -1.228  1.00  2.23           O  
ATOM  10501  CB  PHE A 699      -1.026  27.826   1.306  1.00  2.23           C  
ATOM  10502  CG  PHE A 699      -1.560  27.943   2.712  1.00  2.23           C  
ATOM  10503  CD1 PHE A 699      -0.915  28.694   3.666  1.00  2.23           C  
ATOM  10504  CD2 PHE A 699      -2.701  27.277   3.077  1.00  2.23           C  
ATOM  10505  CE1 PHE A 699      -1.405  28.765   4.954  1.00  2.23           C  
ATOM  10506  CE2 PHE A 699      -3.193  27.335   4.351  1.00  2.23           C  
ATOM  10507  CZ  PHE A 699      -2.546  28.080   5.294  1.00  2.23           C  
ATOM  10508  H   PHE A 699       0.584  25.703   2.870  1.00  2.23           H  
ATOM  10509  HA  PHE A 699      -1.064  25.702   1.350  1.00  2.23           H  
ATOM  10510 1HB  PHE A 699      -0.334  28.645   1.117  1.00  2.23           H  
ATOM  10511 2HB  PHE A 699      -1.860  27.917   0.608  1.00  2.23           H  
ATOM  10512  HD1 PHE A 699      -0.002  29.229   3.400  1.00  2.23           H  
ATOM  10513  HD2 PHE A 699      -3.217  26.703   2.341  1.00  2.23           H  
ATOM  10514  HE1 PHE A 699      -0.882  29.358   5.703  1.00  2.23           H  
ATOM  10515  HE2 PHE A 699      -4.101  26.791   4.610  1.00  2.23           H  
ATOM  10516  HZ  PHE A 699      -2.932  28.131   6.310  1.00  2.23           H  
ATOM  10517  N   GLY A 700       1.065  25.335  -0.465  1.00  2.05           N  
ATOM  10518  CA  GLY A 700       1.584  24.994  -1.769  1.00  2.05           C  
ATOM  10519  C   GLY A 700       2.923  25.652  -2.095  1.00  2.05           C  
ATOM  10520  O   GLY A 700       3.547  25.288  -3.091  1.00  2.05           O  
ATOM  10521  H   GLY A 700       1.459  24.853   0.342  1.00  2.05           H  
ATOM  10522 1HA  GLY A 700       1.684  23.913  -1.834  1.00  2.05           H  
ATOM  10523 2HA  GLY A 700       0.854  25.283  -2.523  1.00  2.05           H  
ATOM  10524  N   ALA A 701       3.394  26.608  -1.289  1.00  1.85           N  
ATOM  10525  CA  ALA A 701       4.675  27.220  -1.638  1.00  1.85           C  
ATOM  10526  C   ALA A 701       5.818  26.203  -1.650  1.00  1.85           C  
ATOM  10527  O   ALA A 701       5.931  25.347  -0.772  1.00  1.85           O  
ATOM  10528  CB  ALA A 701       5.019  28.356  -0.693  1.00  1.85           C  
ATOM  10529  H   ALA A 701       2.875  26.928  -0.467  1.00  1.85           H  
ATOM  10530  HA  ALA A 701       4.571  27.610  -2.636  1.00  1.85           H  
ATOM  10531 1HB  ALA A 701       5.953  28.817  -1.005  1.00  1.85           H  
ATOM  10532 2HB  ALA A 701       4.220  29.094  -0.711  1.00  1.85           H  
ATOM  10533 3HB  ALA A 701       5.125  27.963   0.312  1.00  1.85           H  
ATOM  10534  N   ALA A 702       6.739  26.357  -2.604  1.00  1.66           N  
ATOM  10535  CA  ALA A 702       7.889  25.457  -2.745  1.00  1.66           C  
ATOM  10536  C   ALA A 702       8.998  25.793  -1.767  1.00  1.66           C  
ATOM  10537  O   ALA A 702      10.095  26.181  -2.164  1.00  1.66           O  
ATOM  10538  CB  ALA A 702       8.434  25.540  -4.156  1.00  1.66           C  
ATOM  10539  H   ALA A 702       6.610  27.098  -3.283  1.00  1.66           H  
ATOM  10540  HA  ALA A 702       7.551  24.442  -2.544  1.00  1.66           H  
ATOM  10541 1HB  ALA A 702       9.269  24.855  -4.266  1.00  1.66           H  
ATOM  10542 2HB  ALA A 702       7.653  25.274  -4.867  1.00  1.66           H  
ATOM  10543 3HB  ALA A 702       8.772  26.558  -4.358  1.00  1.66           H  
ATOM  10544  N   VAL A 703       8.696  25.621  -0.491  1.00  1.51           N  
ATOM  10545  CA  VAL A 703       9.592  25.965   0.608  1.00  1.51           C  
ATOM  10546  C   VAL A 703       9.931  24.774   1.499  1.00  1.51           C  
ATOM  10547  O   VAL A 703       9.068  23.956   1.851  1.00  1.51           O  
ATOM  10548  CB  VAL A 703       9.009  27.127   1.423  1.00  1.51           C  
ATOM  10549  CG1 VAL A 703       9.886  27.436   2.639  1.00  1.51           C  
ATOM  10550  CG2 VAL A 703       8.913  28.371   0.517  1.00  1.51           C  
ATOM  10551  H   VAL A 703       7.755  25.281  -0.297  1.00  1.51           H  
ATOM  10552  HA  VAL A 703      10.524  26.324   0.174  1.00  1.51           H  
ATOM  10553  HB  VAL A 703       8.032  26.866   1.759  1.00  1.51           H  
ATOM  10554 1HG1 VAL A 703       9.442  28.262   3.185  1.00  1.51           H  
ATOM  10555 2HG1 VAL A 703       9.948  26.566   3.292  1.00  1.51           H  
ATOM  10556 3HG1 VAL A 703      10.887  27.710   2.302  1.00  1.51           H  
ATOM  10557 1HG2 VAL A 703       8.489  29.200   1.081  1.00  1.51           H  
ATOM  10558 2HG2 VAL A 703       9.912  28.638   0.165  1.00  1.51           H  
ATOM  10559 3HG2 VAL A 703       8.277  28.159  -0.339  1.00  1.51           H  
ATOM  10560  N   ALA A 704      11.209  24.684   1.845  1.00  1.40           N  
ATOM  10561  CA  ALA A 704      11.701  23.594   2.663  1.00  1.40           C  
ATOM  10562  C   ALA A 704      12.788  24.024   3.646  1.00  1.40           C  
ATOM  10563  O   ALA A 704      13.431  25.065   3.482  1.00  1.40           O  
ATOM  10564  CB  ALA A 704      12.244  22.518   1.759  1.00  1.40           C  
ATOM  10565  H   ALA A 704      11.857  25.388   1.490  1.00  1.40           H  
ATOM  10566  HA  ALA A 704      10.866  23.206   3.241  1.00  1.40           H  
ATOM  10567 1HB  ALA A 704      12.567  21.707   2.378  1.00  1.40           H  
ATOM  10568 2HB  ALA A 704      11.463  22.176   1.082  1.00  1.40           H  
ATOM  10569 3HB  ALA A 704      13.080  22.912   1.184  1.00  1.40           H  
ATOM  10570  N   PHE A 705      12.972  23.216   4.689  1.00  1.35           N  
ATOM  10571  CA  PHE A 705      14.018  23.484   5.693  1.00  1.35           C  
ATOM  10572  C   PHE A 705      15.175  22.499   5.711  1.00  1.35           C  
ATOM  10573  O   PHE A 705      15.005  21.325   5.405  1.00  1.35           O  
ATOM  10574  CB  PHE A 705      13.466  23.531   7.099  1.00  1.35           C  
ATOM  10575  CG  PHE A 705      12.642  24.696   7.450  1.00  1.35           C  
ATOM  10576  CD1 PHE A 705      11.320  24.714   7.182  1.00  1.35           C  
ATOM  10577  CD2 PHE A 705      13.211  25.780   8.093  1.00  1.35           C  
ATOM  10578  CE1 PHE A 705      10.551  25.779   7.541  1.00  1.35           C  
ATOM  10579  CE2 PHE A 705      12.453  26.848   8.466  1.00  1.35           C  
ATOM  10580  CZ  PHE A 705      11.111  26.849   8.186  1.00  1.35           C  
ATOM  10581  H   PHE A 705      12.372  22.391   4.752  1.00  1.35           H  
ATOM  10582  HA  PHE A 705      14.431  24.465   5.477  1.00  1.35           H  
ATOM  10583 1HB  PHE A 705      12.880  22.642   7.278  1.00  1.35           H  
ATOM  10584 2HB  PHE A 705      14.307  23.495   7.771  1.00  1.35           H  
ATOM  10585  HD1 PHE A 705      10.881  23.862   6.679  1.00  1.35           H  
ATOM  10586  HD2 PHE A 705      14.274  25.769   8.307  1.00  1.35           H  
ATOM  10587  HE1 PHE A 705       9.499  25.771   7.324  1.00  1.35           H  
ATOM  10588  HE2 PHE A 705      12.912  27.694   8.978  1.00  1.35           H  
ATOM  10589  HZ  PHE A 705      10.487  27.697   8.474  1.00  1.35           H  
ATOM  10590  N   SER A 706      16.345  22.983   6.133  1.00  1.34           N  
ATOM  10591  CA  SER A 706      17.549  22.151   6.258  1.00  1.34           C  
ATOM  10592  C   SER A 706      18.517  22.632   7.340  1.00  1.34           C  
ATOM  10593  O   SER A 706      18.405  23.759   7.831  1.00  1.34           O  
ATOM  10594  CB  SER A 706      18.289  22.150   4.946  1.00  1.34           C  
ATOM  10595  OG  SER A 706      18.796  23.420   4.655  1.00  1.34           O  
ATOM  10596  H   SER A 706      16.402  23.984   6.320  1.00  1.34           H  
ATOM  10597  HA  SER A 706      17.251  21.137   6.489  1.00  1.34           H  
ATOM  10598 1HB  SER A 706      19.110  21.439   4.996  1.00  1.34           H  
ATOM  10599 2HB  SER A 706      17.618  21.832   4.155  1.00  1.34           H  
ATOM  10600  HG  SER A 706      19.526  23.553   5.287  1.00  1.34           H  
ATOM  10601  N   PHE A 707      19.499  21.799   7.713  1.00  1.38           N  
ATOM  10602  CA  PHE A 707      20.546  22.318   8.600  1.00  1.38           C  
ATOM  10603  C   PHE A 707      21.326  23.346   7.802  1.00  1.38           C  
ATOM  10604  O   PHE A 707      21.509  23.142   6.593  1.00  1.38           O  
ATOM  10605  CB  PHE A 707      21.568  21.284   9.085  1.00  1.38           C  
ATOM  10606  CG  PHE A 707      21.209  20.403  10.249  1.00  1.38           C  
ATOM  10607  CD1 PHE A 707      20.901  19.076  10.088  1.00  1.38           C  
ATOM  10608  CD2 PHE A 707      21.249  20.927  11.549  1.00  1.38           C  
ATOM  10609  CE1 PHE A 707      20.631  18.287  11.194  1.00  1.38           C  
ATOM  10610  CE2 PHE A 707      20.980  20.135  12.648  1.00  1.38           C  
ATOM  10611  CZ  PHE A 707      20.670  18.811  12.467  1.00  1.38           C  
ATOM  10612  H   PHE A 707      19.540  20.856   7.349  1.00  1.38           H  
ATOM  10613  HA  PHE A 707      20.064  22.749   9.469  1.00  1.38           H  
ATOM  10614 1HB  PHE A 707      21.819  20.625   8.254  1.00  1.38           H  
ATOM  10615 2HB  PHE A 707      22.492  21.805   9.347  1.00  1.38           H  
ATOM  10616  HD1 PHE A 707      20.875  18.646   9.086  1.00  1.38           H  
ATOM  10617  HD2 PHE A 707      21.508  21.982  11.696  1.00  1.38           H  
ATOM  10618  HE1 PHE A 707      20.394  17.229  11.059  1.00  1.38           H  
ATOM  10619  HE2 PHE A 707      21.023  20.555  13.653  1.00  1.38           H  
ATOM  10620  HZ  PHE A 707      20.464  18.167  13.326  1.00  1.38           H  
ATOM  10621  N   PRO A 708      21.798  24.439   8.409  1.00  1.46           N  
ATOM  10622  CA  PRO A 708      22.572  25.453   7.746  1.00  1.46           C  
ATOM  10623  C   PRO A 708      23.752  24.840   7.035  1.00  1.46           C  
ATOM  10624  O   PRO A 708      24.472  23.998   7.601  1.00  1.46           O  
ATOM  10625  CB  PRO A 708      23.010  26.336   8.900  1.00  1.46           C  
ATOM  10626  CG  PRO A 708      21.927  26.131   9.938  1.00  1.46           C  
ATOM  10627  CD  PRO A 708      21.537  24.710   9.829  1.00  1.46           C  
ATOM  10628  HA  PRO A 708      21.939  26.006   7.053  1.00  1.46           H  
ATOM  10629 1HB  PRO A 708      24.012  26.042   9.247  1.00  1.46           H  
ATOM  10630 2HB  PRO A 708      23.096  27.358   8.557  1.00  1.46           H  
ATOM  10631 1HG  PRO A 708      22.292  26.386  10.938  1.00  1.46           H  
ATOM  10632 2HG  PRO A 708      21.066  26.773   9.726  1.00  1.46           H  
ATOM  10633 1HD  PRO A 708      22.136  24.078  10.484  1.00  1.46           H  
ATOM  10634 2HD  PRO A 708      20.478  24.681  10.074  1.00  1.46           H  
ATOM  10635  N   HIS A 709      23.935  25.252   5.787  1.00  1.55           N  
ATOM  10636  CA  HIS A 709      25.018  24.812   4.923  1.00  1.55           C  
ATOM  10637  C   HIS A 709      25.044  23.310   4.658  1.00  1.55           C  
ATOM  10638  O   HIS A 709      26.017  22.799   4.098  1.00  1.55           O  
ATOM  10639  CB  HIS A 709      26.350  25.242   5.510  1.00  1.55           C  
ATOM  10640  CG  HIS A 709      26.512  26.699   5.615  1.00  1.55           C  
ATOM  10641  ND1 HIS A 709      26.790  27.506   4.519  1.00  1.55           N  
ATOM  10642  CD2 HIS A 709      26.429  27.523   6.682  1.00  1.55           C  
ATOM  10643  CE1 HIS A 709      26.880  28.769   4.929  1.00  1.55           C  
ATOM  10644  NE2 HIS A 709      26.666  28.797   6.229  1.00  1.55           N  
ATOM  10645  H   HIS A 709      23.246  25.891   5.392  1.00  1.55           H  
ATOM  10646  HA  HIS A 709      24.906  25.309   3.969  1.00  1.55           H  
ATOM  10647 1HB  HIS A 709      26.518  24.803   6.491  1.00  1.55           H  
ATOM  10648 2HB  HIS A 709      27.131  24.879   4.859  1.00  1.55           H  
ATOM  10649  HD2 HIS A 709      26.221  27.224   7.712  1.00  1.55           H  
ATOM  10650  HE1 HIS A 709      27.103  29.639   4.312  1.00  1.55           H  
ATOM  10651  HE2 HIS A 709      26.682  29.627   6.812  1.00  1.55           H  
ATOM  10652  N   PHE A 710      23.959  22.611   5.000  1.00  1.66           N  
ATOM  10653  CA  PHE A 710      23.855  21.189   4.768  1.00  1.66           C  
ATOM  10654  C   PHE A 710      24.960  20.359   5.450  1.00  1.66           C  
ATOM  10655  O   PHE A 710      25.400  19.349   4.899  1.00  1.66           O  
ATOM  10656  CB  PHE A 710      23.791  20.925   3.258  1.00  1.66           C  
ATOM  10657  CG  PHE A 710      22.559  21.505   2.601  1.00  1.66           C  
ATOM  10658  CD1 PHE A 710      22.627  22.594   1.769  1.00  1.66           C  
ATOM  10659  CD2 PHE A 710      21.331  20.954   2.833  1.00  1.66           C  
ATOM  10660  CE1 PHE A 710      21.501  23.115   1.159  1.00  1.66           C  
ATOM  10661  CE2 PHE A 710      20.207  21.463   2.238  1.00  1.66           C  
ATOM  10662  CZ  PHE A 710      20.284  22.540   1.396  1.00  1.66           C  
ATOM  10663  H   PHE A 710      23.177  23.072   5.465  1.00  1.66           H  
ATOM  10664  HA  PHE A 710      22.900  20.869   5.186  1.00  1.66           H  
ATOM  10665 1HB  PHE A 710      24.651  21.349   2.762  1.00  1.66           H  
ATOM  10666 2HB  PHE A 710      23.815  19.867   3.057  1.00  1.66           H  
ATOM  10667  HD1 PHE A 710      23.567  23.040   1.599  1.00  1.66           H  
ATOM  10668  HD2 PHE A 710      21.245  20.100   3.501  1.00  1.66           H  
ATOM  10669  HE1 PHE A 710      21.582  23.982   0.499  1.00  1.66           H  
ATOM  10670  HE2 PHE A 710      19.259  21.010   2.444  1.00  1.66           H  
ATOM  10671  HZ  PHE A 710      19.382  22.937   0.928  1.00  1.66           H  
ATOM  10672  N   TYR A 711      25.400  20.766   6.657  1.00  1.76           N  
ATOM  10673  CA  TYR A 711      26.465  20.020   7.365  1.00  1.76           C  
ATOM  10674  C   TYR A 711      26.191  18.523   7.635  1.00  1.76           C  
ATOM  10675  O   TYR A 711      27.014  17.681   7.285  1.00  1.76           O  
ATOM  10676  CB  TYR A 711      26.809  20.669   8.710  1.00  1.76           C  
ATOM  10677  CG  TYR A 711      27.896  19.889   9.475  1.00  1.76           C  
ATOM  10678  CD1 TYR A 711      29.233  20.037   9.182  1.00  1.76           C  
ATOM  10679  CD2 TYR A 711      27.531  19.006  10.435  1.00  1.76           C  
ATOM  10680  CE1 TYR A 711      30.173  19.288   9.859  1.00  1.76           C  
ATOM  10681  CE2 TYR A 711      28.451  18.266  11.123  1.00  1.76           C  
ATOM  10682  CZ  TYR A 711      29.773  18.401  10.837  1.00  1.76           C  
ATOM  10683  OH  TYR A 711      30.708  17.656  11.516  1.00  1.76           O  
ATOM  10684  H   TYR A 711      25.027  21.636   7.051  1.00  1.76           H  
ATOM  10685  HA  TYR A 711      27.356  20.069   6.742  1.00  1.76           H  
ATOM  10686 1HB  TYR A 711      27.163  21.686   8.545  1.00  1.76           H  
ATOM  10687 2HB  TYR A 711      25.923  20.725   9.335  1.00  1.76           H  
ATOM  10688  HD1 TYR A 711      29.546  20.725   8.434  1.00  1.76           H  
ATOM  10689  HD2 TYR A 711      26.506  18.898  10.655  1.00  1.76           H  
ATOM  10690  HE1 TYR A 711      31.223  19.390   9.626  1.00  1.76           H  
ATOM  10691  HE2 TYR A 711      28.121  17.570  11.891  1.00  1.76           H  
ATOM  10692  HH  TYR A 711      31.572  17.798  11.126  1.00  1.76           H  
ATOM  10693  N   GLN A 712      25.049  18.178   8.253  1.00  1.84           N  
ATOM  10694  CA  GLN A 712      24.778  16.756   8.576  1.00  1.84           C  
ATOM  10695  C   GLN A 712      24.022  16.051   7.464  1.00  1.84           C  
ATOM  10696  O   GLN A 712      23.678  14.876   7.569  1.00  1.84           O  
ATOM  10697  CB  GLN A 712      23.932  16.585   9.850  1.00  1.84           C  
ATOM  10698  CG  GLN A 712      24.561  17.064  11.130  1.00  1.84           C  
ATOM  10699  CD  GLN A 712      23.724  16.750  12.336  1.00  1.84           C  
ATOM  10700  OE1 GLN A 712      22.634  16.211  12.195  1.00  1.84           O  
ATOM  10701  NE2 GLN A 712      24.221  17.065  13.530  1.00  1.84           N  
ATOM  10702  H   GLN A 712      24.389  18.893   8.521  1.00  1.84           H  
ATOM  10703  HA  GLN A 712      25.732  16.247   8.713  1.00  1.84           H  
ATOM  10704 1HB  GLN A 712      22.996  17.112   9.721  1.00  1.84           H  
ATOM  10705 2HB  GLN A 712      23.688  15.528   9.976  1.00  1.84           H  
ATOM  10706 1HG  GLN A 712      25.555  16.634  11.251  1.00  1.84           H  
ATOM  10707 2HG  GLN A 712      24.604  18.139  11.070  1.00  1.84           H  
ATOM  10708 1HE2 GLN A 712      23.692  16.866  14.360  1.00  1.84           H  
ATOM  10709 2HE2 GLN A 712      25.125  17.486  13.611  1.00  1.84           H  
ATOM  10710  N   ALA A 713      23.709  16.808   6.442  1.00  1.88           N  
ATOM  10711  CA  ALA A 713      22.895  16.393   5.317  1.00  1.88           C  
ATOM  10712  C   ALA A 713      23.615  15.557   4.264  1.00  1.88           C  
ATOM  10713  O   ALA A 713      24.845  15.487   4.190  1.00  1.88           O  
ATOM  10714  CB  ALA A 713      22.338  17.609   4.666  1.00  1.88           C  
ATOM  10715  H   ALA A 713      24.073  17.751   6.440  1.00  1.88           H  
ATOM  10716  HA  ALA A 713      22.074  15.786   5.702  1.00  1.88           H  
ATOM  10717 1HB  ALA A 713      21.728  17.300   3.864  1.00  1.88           H  
ATOM  10718 2HB  ALA A 713      21.765  18.199   5.379  1.00  1.88           H  
ATOM  10719 3HB  ALA A 713      23.155  18.180   4.291  1.00  1.88           H  
ATOM  10720  N   ASP A 714      22.802  14.948   3.408  1.00  1.90           N  
ATOM  10721  CA  ASP A 714      23.252  14.175   2.258  1.00  1.90           C  
ATOM  10722  C   ASP A 714      24.259  14.979   1.413  1.00  1.90           C  
ATOM  10723  O   ASP A 714      23.943  16.091   0.966  1.00  1.90           O  
ATOM  10724  CB  ASP A 714      22.049  13.821   1.367  1.00  1.90           C  
ATOM  10725  CG  ASP A 714      22.335  12.801   0.210  1.00  1.90           C  
ATOM  10726  OD1 ASP A 714      21.689  11.779   0.182  1.00  1.90           O  
ATOM  10727  OD2 ASP A 714      23.191  13.063  -0.623  1.00  1.90           O  
ATOM  10728  H   ASP A 714      21.800  15.002   3.592  1.00  1.90           H  
ATOM  10729  HA  ASP A 714      23.668  13.252   2.633  1.00  1.90           H  
ATOM  10730 1HB  ASP A 714      21.275  13.420   1.987  1.00  1.90           H  
ATOM  10731 2HB  ASP A 714      21.648  14.737   0.929  1.00  1.90           H  
ATOM  10732  N   PRO A 715      25.454  14.422   1.118  1.00  1.91           N  
ATOM  10733  CA  PRO A 715      26.501  15.017   0.308  1.00  1.91           C  
ATOM  10734  C   PRO A 715      25.977  15.579  -1.007  1.00  1.91           C  
ATOM  10735  O   PRO A 715      26.558  16.526  -1.537  1.00  1.91           O  
ATOM  10736  CB  PRO A 715      27.428  13.827   0.038  1.00  1.91           C  
ATOM  10737  CG  PRO A 715      27.263  12.939   1.241  1.00  1.91           C  
ATOM  10738  CD  PRO A 715      25.804  13.064   1.623  1.00  1.91           C  
ATOM  10739  HA  PRO A 715      27.007  15.798   0.886  1.00  1.91           H  
ATOM  10740 1HB  PRO A 715      27.132  13.331  -0.902  1.00  1.91           H  
ATOM  10741 2HB  PRO A 715      28.460  14.179  -0.100  1.00  1.91           H  
ATOM  10742 1HG  PRO A 715      27.536  11.907   0.981  1.00  1.91           H  
ATOM  10743 2HG  PRO A 715      27.938  13.243   2.039  1.00  1.91           H  
ATOM  10744 1HD  PRO A 715      25.194  12.287   1.125  1.00  1.91           H  
ATOM  10745 2HD  PRO A 715      25.755  13.022   2.721  1.00  1.91           H  
ATOM  10746  N   SER A 716      24.896  15.007  -1.550  1.00  1.93           N  
ATOM  10747  CA  SER A 716      24.362  15.466  -2.818  1.00  1.93           C  
ATOM  10748  C   SER A 716      23.981  16.932  -2.705  1.00  1.93           C  
ATOM  10749  O   SER A 716      24.251  17.710  -3.613  1.00  1.93           O  
ATOM  10750  CB  SER A 716      23.124  14.668  -3.187  1.00  1.93           C  
ATOM  10751  OG  SER A 716      23.430  13.314  -3.353  1.00  1.93           O  
ATOM  10752  H   SER A 716      24.408  14.239  -1.084  1.00  1.93           H  
ATOM  10753  HA  SER A 716      25.124  15.350  -3.589  1.00  1.93           H  
ATOM  10754 1HB  SER A 716      22.365  14.782  -2.410  1.00  1.93           H  
ATOM  10755 2HB  SER A 716      22.709  15.067  -4.108  1.00  1.93           H  
ATOM  10756  HG  SER A 716      23.436  12.954  -2.423  1.00  1.93           H  
ATOM  10757  N   LEU A 717      23.389  17.315  -1.574  1.00  1.95           N  
ATOM  10758  CA  LEU A 717      22.962  18.691  -1.337  1.00  1.95           C  
ATOM  10759  C   LEU A 717      24.178  19.583  -1.278  1.00  1.95           C  
ATOM  10760  O   LEU A 717      24.187  20.699  -1.814  1.00  1.95           O  
ATOM  10761  CB  LEU A 717      22.173  18.732  -0.044  1.00  1.95           C  
ATOM  10762  CG  LEU A 717      20.821  18.070  -0.120  1.00  1.95           C  
ATOM  10763  CD1 LEU A 717      20.304  17.802   1.271  1.00  1.95           C  
ATOM  10764  CD2 LEU A 717      19.869  19.043  -0.859  1.00  1.95           C  
ATOM  10765  H   LEU A 717      23.268  16.633  -0.828  1.00  1.95           H  
ATOM  10766  HA  LEU A 717      22.326  19.012  -2.153  1.00  1.95           H  
ATOM  10767 1HB  LEU A 717      22.747  18.260   0.749  1.00  1.95           H  
ATOM  10768 2HB  LEU A 717      22.016  19.771   0.222  1.00  1.95           H  
ATOM  10769  HG  LEU A 717      20.899  17.127  -0.657  1.00  1.95           H  
ATOM  10770 1HD1 LEU A 717      19.333  17.337   1.247  1.00  1.95           H  
ATOM  10771 2HD1 LEU A 717      20.999  17.135   1.764  1.00  1.95           H  
ATOM  10772 3HD1 LEU A 717      20.233  18.703   1.811  1.00  1.95           H  
ATOM  10773 1HD2 LEU A 717      18.881  18.627  -0.937  1.00  1.95           H  
ATOM  10774 2HD2 LEU A 717      19.811  19.979  -0.313  1.00  1.95           H  
ATOM  10775 3HD2 LEU A 717      20.252  19.238  -1.843  1.00  1.95           H  
ATOM  10776  N   ARG A 718      25.235  19.059  -0.657  1.00  1.99           N  
ATOM  10777  CA  ARG A 718      26.472  19.822  -0.590  1.00  1.99           C  
ATOM  10778  C   ARG A 718      27.062  20.026  -1.994  1.00  1.99           C  
ATOM  10779  O   ARG A 718      27.630  21.078  -2.288  1.00  1.99           O  
ATOM  10780  CB  ARG A 718      27.479  19.229   0.371  1.00  1.99           C  
ATOM  10781  CG  ARG A 718      27.054  19.407   1.843  1.00  1.99           C  
ATOM  10782  CD  ARG A 718      28.143  19.146   2.831  1.00  1.99           C  
ATOM  10783  NE  ARG A 718      28.623  17.794   2.782  1.00  1.99           N  
ATOM  10784  CZ  ARG A 718      28.052  16.773   3.439  1.00  1.99           C  
ATOM  10785  NH1 ARG A 718      26.981  16.969   4.166  1.00  1.99           N  
ATOM  10786  NH2 ARG A 718      28.558  15.559   3.351  1.00  1.99           N  
ATOM  10787  H   ARG A 718      25.142  18.130  -0.232  1.00  1.99           H  
ATOM  10788  HA  ARG A 718      26.229  20.782  -0.178  1.00  1.99           H  
ATOM  10789 1HB  ARG A 718      27.609  18.168   0.172  1.00  1.99           H  
ATOM  10790 2HB  ARG A 718      28.445  19.714   0.235  1.00  1.99           H  
ATOM  10791 1HG  ARG A 718      26.718  20.433   1.993  1.00  1.99           H  
ATOM  10792 2HG  ARG A 718      26.225  18.724   2.066  1.00  1.99           H  
ATOM  10793 1HD  ARG A 718      28.979  19.812   2.635  1.00  1.99           H  
ATOM  10794 2HD  ARG A 718      27.764  19.333   3.839  1.00  1.99           H  
ATOM  10795  HE  ARG A 718      29.444  17.603   2.228  1.00  1.99           H  
ATOM  10796 1HH1 ARG A 718      26.549  17.896   4.265  1.00  1.99           H  
ATOM  10797 2HH1 ARG A 718      26.528  16.175   4.614  1.00  1.99           H  
ATOM  10798 1HH2 ARG A 718      29.382  15.390   2.794  1.00  1.99           H  
ATOM  10799 2HH2 ARG A 718      28.114  14.803   3.852  1.00  1.99           H  
ATOM  10800  N   HIS A 719      26.903  19.027  -2.868  1.00  2.05           N  
ATOM  10801  CA  HIS A 719      27.390  19.137  -4.239  1.00  2.05           C  
ATOM  10802  C   HIS A 719      26.473  20.021  -5.103  1.00  2.05           C  
ATOM  10803  O   HIS A 719      26.942  20.664  -6.042  1.00  2.05           O  
ATOM  10804  CB  HIS A 719      27.534  17.755  -4.893  1.00  2.05           C  
ATOM  10805  CG  HIS A 719      28.661  16.913  -4.335  1.00  2.05           C  
ATOM  10806  ND1 HIS A 719      29.994  17.269  -4.461  1.00  2.05           N  
ATOM  10807  CD2 HIS A 719      28.652  15.728  -3.675  1.00  2.05           C  
ATOM  10808  CE1 HIS A 719      30.749  16.344  -3.892  1.00  2.05           C  
ATOM  10809  NE2 HIS A 719      29.962  15.400  -3.411  1.00  2.05           N  
ATOM  10810  H   HIS A 719      26.459  18.164  -2.557  1.00  2.05           H  
ATOM  10811  HA  HIS A 719      28.373  19.603  -4.231  1.00  2.05           H  
ATOM  10812 1HB  HIS A 719      26.604  17.200  -4.763  1.00  2.05           H  
ATOM  10813 2HB  HIS A 719      27.693  17.876  -5.963  1.00  2.05           H  
ATOM  10814  HD2 HIS A 719      27.773  15.144  -3.406  1.00  2.05           H  
ATOM  10815  HE1 HIS A 719      31.839  16.355  -3.834  1.00  2.05           H  
ATOM  10816  HE2 HIS A 719      30.267  14.568  -2.927  1.00  2.05           H  
ATOM  10817  N   MET A 720      25.166  20.049  -4.800  1.00  2.14           N  
ATOM  10818  CA  MET A 720      24.192  20.865  -5.541  1.00  2.14           C  
ATOM  10819  C   MET A 720      24.459  22.365  -5.495  1.00  2.14           C  
ATOM  10820  O   MET A 720      24.284  23.026  -6.514  1.00  2.14           O  
ATOM  10821  CB  MET A 720      22.771  20.556  -5.061  1.00  2.14           C  
ATOM  10822  CG  MET A 720      22.235  19.175  -5.502  1.00  2.14           C  
ATOM  10823  SD  MET A 720      20.753  18.636  -4.603  1.00  2.14           S  
ATOM  10824  CE  MET A 720      19.544  19.795  -5.120  1.00  2.14           C  
ATOM  10825  H   MET A 720      24.829  19.455  -4.048  1.00  2.14           H  
ATOM  10826  HA  MET A 720      24.245  20.570  -6.585  1.00  2.14           H  
ATOM  10827 1HB  MET A 720      22.749  20.593  -3.980  1.00  2.14           H  
ATOM  10828 2HB  MET A 720      22.088  21.320  -5.417  1.00  2.14           H  
ATOM  10829 1HG  MET A 720      21.969  19.246  -6.555  1.00  2.14           H  
ATOM  10830 2HG  MET A 720      22.989  18.423  -5.425  1.00  2.14           H  
ATOM  10831 1HE  MET A 720      18.596  19.577  -4.631  1.00  2.14           H  
ATOM  10832 2HE  MET A 720      19.879  20.796  -4.858  1.00  2.14           H  
ATOM  10833 3HE  MET A 720      19.425  19.711  -6.188  1.00  2.14           H  
ATOM  10834  N   VAL A 721      24.842  22.916  -4.340  1.00  2.27           N  
ATOM  10835  CA  VAL A 721      25.091  24.372  -4.270  1.00  2.27           C  
ATOM  10836  C   VAL A 721      26.571  24.691  -3.991  1.00  2.27           C  
ATOM  10837  O   VAL A 721      27.138  24.317  -2.964  1.00  2.27           O  
ATOM  10838  CB  VAL A 721      24.145  25.030  -3.243  1.00  2.27           C  
ATOM  10839  CG1 VAL A 721      24.417  26.549  -3.133  1.00  2.27           C  
ATOM  10840  CG2 VAL A 721      22.699  24.758  -3.653  1.00  2.27           C  
ATOM  10841  H   VAL A 721      24.937  22.312  -3.516  1.00  2.27           H  
ATOM  10842  HA  VAL A 721      24.852  24.803  -5.242  1.00  2.27           H  
ATOM  10843  HB  VAL A 721      24.308  24.600  -2.295  1.00  2.27           H  
ATOM  10844 1HG1 VAL A 721      23.741  26.983  -2.401  1.00  2.27           H  
ATOM  10845 2HG1 VAL A 721      25.432  26.716  -2.818  1.00  2.27           H  
ATOM  10846 3HG1 VAL A 721      24.256  27.027  -4.091  1.00  2.27           H  
ATOM  10847 1HG2 VAL A 721      22.032  25.190  -2.930  1.00  2.27           H  
ATOM  10848 2HG2 VAL A 721      22.496  25.180  -4.621  1.00  2.27           H  
ATOM  10849 3HG2 VAL A 721      22.523  23.685  -3.694  1.00  2.27           H  
ATOM  10850  N   LEU A 722      27.186  25.448  -4.900  1.00  2.43           N  
ATOM  10851  CA  LEU A 722      28.627  25.692  -4.871  1.00  2.43           C  
ATOM  10852  C   LEU A 722      29.070  26.701  -3.824  1.00  2.43           C  
ATOM  10853  O   LEU A 722      30.259  26.843  -3.550  1.00  2.43           O  
ATOM  10854  CB  LEU A 722      29.046  26.192  -6.249  1.00  2.43           C  
ATOM  10855  CG  LEU A 722      28.850  25.211  -7.381  1.00  2.43           C  
ATOM  10856  CD1 LEU A 722      29.101  25.910  -8.703  1.00  2.43           C  
ATOM  10857  CD2 LEU A 722      29.793  24.062  -7.196  1.00  2.43           C  
ATOM  10858  H   LEU A 722      26.659  25.835  -5.688  1.00  2.43           H  
ATOM  10859  HA  LEU A 722      29.123  24.744  -4.666  1.00  2.43           H  
ATOM  10860 1HB  LEU A 722      28.489  27.068  -6.484  1.00  2.43           H  
ATOM  10861 2HB  LEU A 722      30.099  26.463  -6.216  1.00  2.43           H  
ATOM  10862  HG  LEU A 722      27.824  24.848  -7.378  1.00  2.43           H  
ATOM  10863 1HD1 LEU A 722      28.954  25.208  -9.522  1.00  2.43           H  
ATOM  10864 2HD1 LEU A 722      28.395  26.741  -8.807  1.00  2.43           H  
ATOM  10865 3HD1 LEU A 722      30.118  26.289  -8.728  1.00  2.43           H  
ATOM  10866 1HD2 LEU A 722      29.654  23.376  -8.001  1.00  2.43           H  
ATOM  10867 2HD2 LEU A 722      30.821  24.426  -7.203  1.00  2.43           H  
ATOM  10868 3HD2 LEU A 722      29.589  23.565  -6.247  1.00  2.43           H  
ATOM  10869  N   GLY A 723      28.117  27.426  -3.268  1.00  2.60           N  
ATOM  10870  CA  GLY A 723      28.403  28.445  -2.270  1.00  2.60           C  
ATOM  10871  C   GLY A 723      28.279  27.969  -0.824  1.00  2.60           C  
ATOM  10872  O   GLY A 723      28.323  28.785   0.100  1.00  2.60           O  
ATOM  10873  H   GLY A 723      27.165  27.244  -3.541  1.00  2.60           H  
ATOM  10874 1HA  GLY A 723      29.409  28.838  -2.437  1.00  2.60           H  
ATOM  10875 2HA  GLY A 723      27.729  29.267  -2.420  1.00  2.60           H  
ATOM  10876  N   LEU A 724      28.096  26.672  -0.602  1.00  2.79           N  
ATOM  10877  CA  LEU A 724      27.907  26.190   0.769  1.00  2.79           C  
ATOM  10878  C   LEU A 724      29.215  26.114   1.567  1.00  2.79           C  
ATOM  10879  O   LEU A 724      30.257  25.744   1.024  1.00  2.79           O  
ATOM  10880  CB  LEU A 724      27.289  24.813   0.700  1.00  2.79           C  
ATOM  10881  CG  LEU A 724      25.940  24.753   0.046  1.00  2.79           C  
ATOM  10882  CD1 LEU A 724      25.597  23.332  -0.104  1.00  2.79           C  
ATOM  10883  CD2 LEU A 724      24.909  25.490   0.858  1.00  2.79           C  
ATOM  10884  H   LEU A 724      28.054  26.005  -1.377  1.00  2.79           H  
ATOM  10885  HA  LEU A 724      27.229  26.866   1.287  1.00  2.79           H  
ATOM  10886 1HB  LEU A 724      27.957  24.163   0.133  1.00  2.79           H  
ATOM  10887 2HB  LEU A 724      27.195  24.414   1.716  1.00  2.79           H  
ATOM  10888  HG  LEU A 724      25.996  25.201  -0.926  1.00  2.79           H  
ATOM  10889 1HD1 LEU A 724      24.641  23.201  -0.589  1.00  2.79           H  
ATOM  10890 2HD1 LEU A 724      26.370  22.888  -0.723  1.00  2.79           H  
ATOM  10891 3HD1 LEU A 724      25.582  22.855   0.874  1.00  2.79           H  
ATOM  10892 1HD2 LEU A 724      23.939  25.424   0.363  1.00  2.79           H  
ATOM  10893 2HD2 LEU A 724      24.849  25.041   1.825  1.00  2.79           H  
ATOM  10894 3HD2 LEU A 724      25.195  26.537   0.956  1.00  2.79           H  
ATOM  10895  N   ASN A 725      29.139  26.402   2.869  1.00  2.96           N  
ATOM  10896  CA  ASN A 725      30.288  26.293   3.769  1.00  2.96           C  
ATOM  10897  C   ASN A 725      29.833  25.601   5.058  1.00  2.96           C  
ATOM  10898  O   ASN A 725      29.409  26.282   5.977  1.00  2.96           O  
ATOM  10899  CB  ASN A 725      30.867  27.651   4.098  1.00  2.96           C  
ATOM  10900  CG  ASN A 725      32.134  27.556   4.920  1.00  2.96           C  
ATOM  10901  OD1 ASN A 725      32.661  26.459   5.159  1.00  2.96           O  
ATOM  10902  ND2 ASN A 725      32.629  28.688   5.355  1.00  2.96           N  
ATOM  10903  H   ASN A 725      28.251  26.728   3.264  1.00  2.96           H  
ATOM  10904  HA  ASN A 725      31.073  25.722   3.285  1.00  2.96           H  
ATOM  10905 1HB  ASN A 725      31.074  28.191   3.172  1.00  2.96           H  
ATOM  10906 2HB  ASN A 725      30.128  28.228   4.661  1.00  2.96           H  
ATOM  10907 1HD2 ASN A 725      33.461  28.686   5.912  1.00  2.96           H  
ATOM  10908 2HD2 ASN A 725      32.172  29.550   5.146  1.00  2.96           H  
ATOM  10909  N   PRO A 726      29.994  24.274   5.207  1.00  3.08           N  
ATOM  10910  CA  PRO A 726      29.399  23.451   6.262  1.00  3.08           C  
ATOM  10911  C   PRO A 726      29.438  24.047   7.681  1.00  3.08           C  
ATOM  10912  O   PRO A 726      28.515  23.811   8.453  1.00  3.08           O  
ATOM  10913  CB  PRO A 726      30.261  22.184   6.153  1.00  3.08           C  
ATOM  10914  CG  PRO A 726      30.639  22.113   4.700  1.00  3.08           C  
ATOM  10915  CD  PRO A 726      30.872  23.532   4.285  1.00  3.08           C  
ATOM  10916  HA  PRO A 726      28.366  23.203   5.983  1.00  3.08           H  
ATOM  10917 1HB  PRO A 726      31.113  22.229   6.847  1.00  3.08           H  
ATOM  10918 2HB  PRO A 726      29.660  21.317   6.418  1.00  3.08           H  
ATOM  10919 1HG  PRO A 726      31.527  21.477   4.568  1.00  3.08           H  
ATOM  10920 2HG  PRO A 726      29.824  21.645   4.128  1.00  3.08           H  
ATOM  10921 1HD  PRO A 726      31.930  23.824   4.427  1.00  3.08           H  
ATOM  10922 2HD  PRO A 726      30.533  23.633   3.240  1.00  3.08           H  
ATOM  10923  N   ASP A 727      30.480  24.791   8.054  1.00  3.06           N  
ATOM  10924  CA  ASP A 727      30.506  25.386   9.400  1.00  3.06           C  
ATOM  10925  C   ASP A 727      30.088  24.457  10.565  1.00  3.06           C  
ATOM  10926  O   ASP A 727      29.044  24.688  11.193  1.00  3.06           O  
ATOM  10927  CB  ASP A 727      29.696  26.680   9.436  1.00  3.06           C  
ATOM  10928  CG  ASP A 727      30.389  27.858   8.739  1.00  3.06           C  
ATOM  10929  OD1 ASP A 727      31.570  27.764   8.469  1.00  3.06           O  
ATOM  10930  OD2 ASP A 727      29.751  28.868   8.556  1.00  3.06           O  
ATOM  10931  H   ASP A 727      31.232  24.984   7.406  1.00  3.06           H  
ATOM  10932  HA  ASP A 727      31.533  25.696   9.589  1.00  3.06           H  
ATOM  10933 1HB  ASP A 727      28.734  26.510   8.943  1.00  3.06           H  
ATOM  10934 2HB  ASP A 727      29.490  26.952  10.451  1.00  3.06           H  
ATOM  10935  N   PRO A 728      30.913  23.438  10.898  1.00  2.90           N  
ATOM  10936  CA  PRO A 728      30.658  22.411  11.893  1.00  2.90           C  
ATOM  10937  C   PRO A 728      30.395  23.100  13.212  1.00  2.90           C  
ATOM  10938  O   PRO A 728      30.917  24.187  13.452  1.00  2.90           O  
ATOM  10939  CB  PRO A 728      31.993  21.669  11.971  1.00  2.90           C  
ATOM  10940  CG  PRO A 728      32.654  21.922  10.629  1.00  2.90           C  
ATOM  10941  CD  PRO A 728      32.251  23.323  10.265  1.00  2.90           C  
ATOM  10942  HA  PRO A 728      29.830  21.762  11.589  1.00  2.90           H  
ATOM  10943 1HB  PRO A 728      32.583  22.046  12.824  1.00  2.90           H  
ATOM  10944 2HB  PRO A 728      31.807  20.603  12.167  1.00  2.90           H  
ATOM  10945 1HG  PRO A 728      33.745  21.814  10.725  1.00  2.90           H  
ATOM  10946 2HG  PRO A 728      32.344  21.213   9.882  1.00  2.90           H  
ATOM  10947 1HD  PRO A 728      32.944  24.057  10.699  1.00  2.90           H  
ATOM  10948 2HD  PRO A 728      32.225  23.377   9.185  1.00  2.90           H  
ATOM  10949  N   GLU A 729      29.540  22.500  14.043  1.00  2.64           N  
ATOM  10950  CA  GLU A 729      29.144  23.015  15.369  1.00  2.64           C  
ATOM  10951  C   GLU A 729      28.244  24.261  15.306  1.00  2.64           C  
ATOM  10952  O   GLU A 729      27.146  24.271  15.860  1.00  2.64           O  
ATOM  10953  CB  GLU A 729      30.378  23.317  16.247  1.00  2.64           C  
ATOM  10954  CG  GLU A 729      31.195  22.086  16.641  1.00  2.64           C  
ATOM  10955  CD  GLU A 729      32.404  22.412  17.492  1.00  2.64           C  
ATOM  10956  OE1 GLU A 729      32.671  23.572  17.697  1.00  2.64           O  
ATOM  10957  OE2 GLU A 729      33.057  21.496  17.935  1.00  2.64           O  
ATOM  10958  H   GLU A 729      29.137  21.619  13.751  1.00  2.64           H  
ATOM  10959  HA  GLU A 729      28.572  22.231  15.865  1.00  2.64           H  
ATOM  10960 1HB  GLU A 729      31.038  24.035  15.784  1.00  2.64           H  
ATOM  10961 2HB  GLU A 729      30.034  23.775  17.174  1.00  2.64           H  
ATOM  10962 1HG  GLU A 729      30.553  21.400  17.191  1.00  2.64           H  
ATOM  10963 2HG  GLU A 729      31.525  21.582  15.734  1.00  2.64           H  
ATOM  10964  N   LEU A 730      28.685  25.283  14.583  1.00  2.30           N  
ATOM  10965  CA  LEU A 730      27.988  26.557  14.457  1.00  2.30           C  
ATOM  10966  C   LEU A 730      26.604  26.390  13.851  1.00  2.30           C  
ATOM  10967  O   LEU A 730      25.664  27.070  14.238  1.00  2.30           O  
ATOM  10968  CB  LEU A 730      28.801  27.465  13.551  1.00  2.30           C  
ATOM  10969  CG  LEU A 730      30.132  27.902  14.097  1.00  2.30           C  
ATOM  10970  CD1 LEU A 730      30.893  28.614  13.000  1.00  2.30           C  
ATOM  10971  CD2 LEU A 730      29.907  28.800  15.301  1.00  2.30           C  
ATOM  10972  H   LEU A 730      29.589  25.169  14.135  1.00  2.30           H  
ATOM  10973  HA  LEU A 730      27.893  27.002  15.447  1.00  2.30           H  
ATOM  10974 1HB  LEU A 730      28.990  26.929  12.630  1.00  2.30           H  
ATOM  10975 2HB  LEU A 730      28.215  28.351  13.320  1.00  2.30           H  
ATOM  10976  HG  LEU A 730      30.710  27.023  14.400  1.00  2.30           H  
ATOM  10977 1HD1 LEU A 730      31.866  28.927  13.375  1.00  2.30           H  
ATOM  10978 2HD1 LEU A 730      31.031  27.929  12.160  1.00  2.30           H  
ATOM  10979 3HD1 LEU A 730      30.333  29.485  12.670  1.00  2.30           H  
ATOM  10980 1HD2 LEU A 730      30.869  29.119  15.703  1.00  2.30           H  
ATOM  10981 2HD2 LEU A 730      29.332  29.677  14.998  1.00  2.30           H  
ATOM  10982 3HD2 LEU A 730      29.357  28.250  16.063  1.00  2.30           H  
ATOM  10983  N   HIS A 731      26.476  25.472  12.908  1.00  1.97           N  
ATOM  10984  CA  HIS A 731      25.202  25.177  12.254  1.00  1.97           C  
ATOM  10985  C   HIS A 731      24.131  24.563  13.182  1.00  1.97           C  
ATOM  10986  O   HIS A 731      22.952  24.544  12.833  1.00  1.97           O  
ATOM  10987  CB  HIS A 731      25.407  24.155  11.134  1.00  1.97           C  
ATOM  10988  CG  HIS A 731      25.644  22.803  11.687  1.00  1.97           C  
ATOM  10989  ND1 HIS A 731      24.629  21.896  11.901  1.00  1.97           N  
ATOM  10990  CD2 HIS A 731      26.760  22.224  12.114  1.00  1.97           C  
ATOM  10991  CE1 HIS A 731      25.120  20.812  12.449  1.00  1.97           C  
ATOM  10992  NE2 HIS A 731      26.422  20.981  12.609  1.00  1.97           N  
ATOM  10993  H   HIS A 731      27.316  24.983  12.587  1.00  1.97           H  
ATOM  10994  HA  HIS A 731      24.795  26.095  11.830  1.00  1.97           H  
ATOM  10995 1HB  HIS A 731      24.539  24.113  10.488  1.00  1.97           H  
ATOM  10996 2HB  HIS A 731      26.267  24.439  10.520  1.00  1.97           H  
ATOM  10997  HD1 HIS A 731      23.658  22.038  11.721  1.00  1.97           H  
ATOM  10998  HD2 HIS A 731      27.756  22.583  12.134  1.00  1.97           H  
ATOM  10999  HE1 HIS A 731      24.463  19.980  12.704  1.00  1.97           H  
ATOM  11000  N   ASN A 732      24.542  23.963  14.306  1.00  1.67           N  
ATOM  11001  CA  ASN A 732      23.622  23.154  15.101  1.00  1.67           C  
ATOM  11002  C   ASN A 732      22.667  23.924  16.018  1.00  1.67           C  
ATOM  11003  O   ASN A 732      22.851  25.102  16.321  1.00  1.67           O  
ATOM  11004  CB  ASN A 732      24.437  22.144  15.908  1.00  1.67           C  
ATOM  11005  CG  ASN A 732      23.694  20.846  16.212  1.00  1.67           C  
ATOM  11006  OD1 ASN A 732      22.507  20.724  15.900  1.00  1.67           O  
ATOM  11007  ND2 ASN A 732      24.372  19.898  16.808  1.00  1.67           N  
ATOM  11008  H   ASN A 732      25.507  24.055  14.623  1.00  1.67           H  
ATOM  11009  HA  ASN A 732      22.998  22.596  14.405  1.00  1.67           H  
ATOM  11010 1HB  ASN A 732      25.354  21.909  15.363  1.00  1.67           H  
ATOM  11011 2HB  ASN A 732      24.738  22.606  16.851  1.00  1.67           H  
ATOM  11012 1HD2 ASN A 732      23.931  19.028  17.026  1.00  1.67           H  
ATOM  11013 2HD2 ASN A 732      25.331  20.047  17.043  1.00  1.67           H  
ATOM  11014  N   THR A 733      21.668  23.191  16.487  1.00  1.44           N  
ATOM  11015  CA  THR A 733      20.643  23.643  17.417  1.00  1.44           C  
ATOM  11016  C   THR A 733      20.894  23.183  18.835  1.00  1.44           C  
ATOM  11017  O   THR A 733      21.257  22.032  19.069  1.00  1.44           O  
ATOM  11018  CB  THR A 733      19.255  23.170  16.969  1.00  1.44           C  
ATOM  11019  OG1 THR A 733      18.905  23.803  15.722  1.00  1.44           O  
ATOM  11020  CG2 THR A 733      18.184  23.342  18.064  1.00  1.44           C  
ATOM  11021  H   THR A 733      21.631  22.234  16.166  1.00  1.44           H  
ATOM  11022  HA  THR A 733      20.649  24.730  17.412  1.00  1.44           H  
ATOM  11023  HB  THR A 733      19.318  22.135  16.765  1.00  1.44           H  
ATOM  11024  HG1 THR A 733      19.467  23.457  15.015  1.00  1.44           H  
ATOM  11025 1HG2 THR A 733      17.238  22.953  17.699  1.00  1.44           H  
ATOM  11026 2HG2 THR A 733      18.477  22.782  18.951  1.00  1.44           H  
ATOM  11027 3HG2 THR A 733      18.066  24.363  18.336  1.00  1.44           H  
ATOM  11028  N   GLU A 734      20.709  24.091  19.778  1.00  1.29           N  
ATOM  11029  CA  GLU A 734      20.884  23.744  21.173  1.00  1.29           C  
ATOM  11030  C   GLU A 734      19.952  24.477  22.149  1.00  1.29           C  
ATOM  11031  O   GLU A 734      19.604  25.648  21.974  1.00  1.29           O  
ATOM  11032  CB  GLU A 734      22.355  23.995  21.519  1.00  1.29           C  
ATOM  11033  CG  GLU A 734      22.781  25.442  21.222  1.00  1.29           C  
ATOM  11034  CD  GLU A 734      24.260  25.799  21.434  1.00  1.29           C  
ATOM  11035  OE1 GLU A 734      24.965  25.107  22.146  1.00  1.29           O  
ATOM  11036  OE2 GLU A 734      24.683  26.802  20.877  1.00  1.29           O  
ATOM  11037  H   GLU A 734      20.427  25.032  19.502  1.00  1.29           H  
ATOM  11038  HA  GLU A 734      20.686  22.681  21.270  1.00  1.29           H  
ATOM  11039 1HB  GLU A 734      22.530  23.784  22.577  1.00  1.29           H  
ATOM  11040 2HB  GLU A 734      22.988  23.328  20.936  1.00  1.29           H  
ATOM  11041 1HG  GLU A 734      22.534  25.647  20.180  1.00  1.29           H  
ATOM  11042 2HG  GLU A 734      22.174  26.103  21.843  1.00  1.29           H  
ATOM  11043  N   PHE A 735      19.590  23.767  23.208  1.00  1.21           N  
ATOM  11044  CA  PHE A 735      18.800  24.291  24.322  1.00  1.21           C  
ATOM  11045  C   PHE A 735      19.442  23.923  25.655  1.00  1.21           C  
ATOM  11046  O   PHE A 735      19.739  22.747  25.905  1.00  1.21           O  
ATOM  11047  CB  PHE A 735      17.383  23.701  24.282  1.00  1.21           C  
ATOM  11048  CG  PHE A 735      16.457  24.090  23.120  1.00  1.21           C  
ATOM  11049  CD1 PHE A 735      16.616  23.592  21.825  1.00  1.21           C  
ATOM  11050  CD2 PHE A 735      15.324  24.834  23.379  1.00  1.21           C  
ATOM  11051  CE1 PHE A 735      15.711  23.890  20.829  1.00  1.21           C  
ATOM  11052  CE2 PHE A 735      14.411  25.117  22.385  1.00  1.21           C  
ATOM  11053  CZ  PHE A 735      14.615  24.653  21.105  1.00  1.21           C  
ATOM  11054  H   PHE A 735      19.888  22.789  23.231  1.00  1.21           H  
ATOM  11055  HA  PHE A 735      18.753  25.378  24.247  1.00  1.21           H  
ATOM  11056 1HB  PHE A 735      17.452  22.636  24.324  1.00  1.21           H  
ATOM  11057 2HB  PHE A 735      16.879  24.001  25.200  1.00  1.21           H  
ATOM  11058  HD1 PHE A 735      17.476  22.970  21.594  1.00  1.21           H  
ATOM  11059  HD2 PHE A 735      15.151  25.194  24.393  1.00  1.21           H  
ATOM  11060  HE1 PHE A 735      15.864  23.507  19.824  1.00  1.21           H  
ATOM  11061  HE2 PHE A 735      13.534  25.703  22.615  1.00  1.21           H  
ATOM  11062  HZ  PHE A 735      13.900  24.878  20.319  1.00  1.21           H  
ATOM  11063  N   ASP A 736      19.626  24.915  26.522  1.00  1.20           N  
ATOM  11064  CA  ASP A 736      20.163  24.694  27.864  1.00  1.20           C  
ATOM  11065  C   ASP A 736      19.001  24.869  28.830  1.00  1.20           C  
ATOM  11066  O   ASP A 736      18.427  25.958  28.892  1.00  1.20           O  
ATOM  11067  CB  ASP A 736      21.316  25.647  28.186  1.00  1.20           C  
ATOM  11068  CG  ASP A 736      22.556  25.406  27.299  1.00  1.20           C  
ATOM  11069  OD1 ASP A 736      22.603  24.382  26.674  1.00  1.20           O  
ATOM  11070  OD2 ASP A 736      23.444  26.248  27.247  1.00  1.20           O  
ATOM  11071  H   ASP A 736      19.360  25.862  26.248  1.00  1.20           H  
ATOM  11072  HA  ASP A 736      20.531  23.678  27.943  1.00  1.20           H  
ATOM  11073 1HB  ASP A 736      20.982  26.671  28.070  1.00  1.20           H  
ATOM  11074 2HB  ASP A 736      21.606  25.518  29.230  1.00  1.20           H  
ATOM  11075  N   ILE A 737      18.603  23.797  29.511  1.00  1.25           N  
ATOM  11076  CA  ILE A 737      17.398  23.792  30.349  1.00  1.25           C  
ATOM  11077  C   ILE A 737      17.691  23.528  31.813  1.00  1.25           C  
ATOM  11078  O   ILE A 737      18.327  22.524  32.124  1.00  1.25           O  
ATOM  11079  CB  ILE A 737      16.472  22.667  29.849  1.00  1.25           C  
ATOM  11080  CG1 ILE A 737      16.113  22.882  28.364  1.00  1.25           C  
ATOM  11081  CG2 ILE A 737      15.181  22.622  30.703  1.00  1.25           C  
ATOM  11082  CD1 ILE A 737      15.509  21.659  27.735  1.00  1.25           C  
ATOM  11083  H   ILE A 737      19.149  22.939  29.415  1.00  1.25           H  
ATOM  11084  HA  ILE A 737      16.904  24.744  30.277  1.00  1.25           H  
ATOM  11085  HB  ILE A 737      16.995  21.711  29.924  1.00  1.25           H  
ATOM  11086 1HG1 ILE A 737      15.400  23.700  28.290  1.00  1.25           H  
ATOM  11087 2HG1 ILE A 737      17.004  23.142  27.797  1.00  1.25           H  
ATOM  11088 1HG2 ILE A 737      14.536  21.820  30.351  1.00  1.25           H  
ATOM  11089 2HG2 ILE A 737      15.435  22.447  31.748  1.00  1.25           H  
ATOM  11090 3HG2 ILE A 737      14.652  23.578  30.617  1.00  1.25           H  
ATOM  11091 1HD1 ILE A 737      15.267  21.858  26.694  1.00  1.25           H  
ATOM  11092 2HD1 ILE A 737      16.220  20.847  27.786  1.00  1.25           H  
ATOM  11093 3HD1 ILE A 737      14.612  21.381  28.272  1.00  1.25           H  
ATOM  11094  N   PHE A 738      17.248  24.411  32.726  1.00  1.33           N  
ATOM  11095  CA  PHE A 738      17.472  24.181  34.165  1.00  1.33           C  
ATOM  11096  C   PHE A 738      16.398  23.193  34.673  1.00  1.33           C  
ATOM  11097  O   PHE A 738      15.257  23.609  34.888  1.00  1.33           O  
ATOM  11098  CB  PHE A 738      17.414  25.533  34.913  1.00  1.33           C  
ATOM  11099  CG  PHE A 738      17.668  25.489  36.422  1.00  1.33           C  
ATOM  11100  CD1 PHE A 738      18.251  24.427  37.031  1.00  1.33           C  
ATOM  11101  CD2 PHE A 738      17.342  26.566  37.214  1.00  1.33           C  
ATOM  11102  CE1 PHE A 738      18.475  24.412  38.392  1.00  1.33           C  
ATOM  11103  CE2 PHE A 738      17.548  26.578  38.575  1.00  1.33           C  
ATOM  11104  CZ  PHE A 738      18.114  25.490  39.173  1.00  1.33           C  
ATOM  11105  H   PHE A 738      16.730  25.247  32.427  1.00  1.33           H  
ATOM  11106  HA  PHE A 738      18.471  23.794  34.309  1.00  1.33           H  
ATOM  11107 1HB  PHE A 738      18.155  26.184  34.486  1.00  1.33           H  
ATOM  11108 2HB  PHE A 738      16.447  26.008  34.740  1.00  1.33           H  
ATOM  11109  HD1 PHE A 738      18.550  23.603  36.443  1.00  1.33           H  
ATOM  11110  HD2 PHE A 738      16.937  27.431  36.744  1.00  1.33           H  
ATOM  11111  HE1 PHE A 738      18.945  23.541  38.852  1.00  1.33           H  
ATOM  11112  HE2 PHE A 738      17.273  27.454  39.166  1.00  1.33           H  
ATOM  11113  HZ  PHE A 738      18.294  25.480  40.251  1.00  1.33           H  
ATOM  11114  N   PRO A 739      16.715  21.894  34.931  1.00  1.42           N  
ATOM  11115  CA  PRO A 739      15.768  20.838  35.246  1.00  1.42           C  
ATOM  11116  C   PRO A 739      14.909  21.098  36.466  1.00  1.42           C  
ATOM  11117  O   PRO A 739      13.819  20.563  36.568  1.00  1.42           O  
ATOM  11118  CB  PRO A 739      16.679  19.631  35.506  1.00  1.42           C  
ATOM  11119  CG  PRO A 739      17.936  19.950  34.792  1.00  1.42           C  
ATOM  11120  CD  PRO A 739      18.119  21.399  34.977  1.00  1.42           C  
ATOM  11121  HA  PRO A 739      15.136  20.650  34.362  1.00  1.42           H  
ATOM  11122 1HB  PRO A 739      16.818  19.498  36.594  1.00  1.42           H  
ATOM  11123 2HB  PRO A 739      16.207  18.704  35.129  1.00  1.42           H  
ATOM  11124 1HG  PRO A 739      18.772  19.357  35.186  1.00  1.42           H  
ATOM  11125 2HG  PRO A 739      17.822  19.696  33.736  1.00  1.42           H  
ATOM  11126 1HD  PRO A 739      18.582  21.564  35.961  1.00  1.42           H  
ATOM  11127 2HD  PRO A 739      18.716  21.722  34.190  1.00  1.42           H  
ATOM  11128  N   ASP A 740      15.355  21.959  37.367  1.00  1.51           N  
ATOM  11129  CA  ASP A 740      14.574  22.182  38.572  1.00  1.51           C  
ATOM  11130  C   ASP A 740      13.441  23.186  38.358  1.00  1.51           C  
ATOM  11131  O   ASP A 740      12.605  23.363  39.241  1.00  1.51           O  
ATOM  11132  CB  ASP A 740      15.489  22.634  39.700  1.00  1.51           C  
ATOM  11133  CG  ASP A 740      16.513  21.529  40.092  1.00  1.51           C  
ATOM  11134  OD1 ASP A 740      16.238  20.369  39.867  1.00  1.51           O  
ATOM  11135  OD2 ASP A 740      17.564  21.868  40.578  1.00  1.51           O  
ATOM  11136  H   ASP A 740      16.241  22.427  37.251  1.00  1.51           H  
ATOM  11137  HA  ASP A 740      14.125  21.233  38.866  1.00  1.51           H  
ATOM  11138 1HB  ASP A 740      15.986  23.554  39.441  1.00  1.51           H  
ATOM  11139 2HB  ASP A 740      14.876  22.840  40.572  1.00  1.51           H  
ATOM  11140  N   LEU A 741      13.446  23.869  37.207  1.00  1.57           N  
ATOM  11141  CA  LEU A 741      12.425  24.857  36.874  1.00  1.57           C  
ATOM  11142  C   LEU A 741      11.699  24.478  35.587  1.00  1.57           C  
ATOM  11143  O   LEU A 741      10.514  24.791  35.379  1.00  1.57           O  
ATOM  11144  CB  LEU A 741      13.051  26.202  36.626  1.00  1.57           C  
ATOM  11145  CG  LEU A 741      13.806  26.788  37.712  1.00  1.57           C  
ATOM  11146  CD1 LEU A 741      14.382  27.990  37.192  1.00  1.57           C  
ATOM  11147  CD2 LEU A 741      12.954  27.082  38.882  1.00  1.57           C  
ATOM  11148  H   LEU A 741      14.168  23.674  36.520  1.00  1.57           H  
ATOM  11149  HA  LEU A 741      11.726  24.932  37.687  1.00  1.57           H  
ATOM  11150 1HB  LEU A 741      13.737  26.109  35.792  1.00  1.57           H  
ATOM  11151 2HB  LEU A 741      12.267  26.898  36.358  1.00  1.57           H  
ATOM  11152  HG  LEU A 741      14.603  26.104  38.002  1.00  1.57           H  
ATOM  11153 1HD1 LEU A 741      14.992  28.434  37.943  1.00  1.57           H  
ATOM  11154 2HD1 LEU A 741      14.960  27.753  36.318  1.00  1.57           H  
ATOM  11155 3HD1 LEU A 741      13.620  28.642  36.909  1.00  1.57           H  
ATOM  11156 1HD2 LEU A 741      13.562  27.536  39.667  1.00  1.57           H  
ATOM  11157 2HD2 LEU A 741      12.163  27.768  38.591  1.00  1.57           H  
ATOM  11158 3HD2 LEU A 741      12.518  26.149  39.237  1.00  1.57           H  
ATOM  11159  N   GLY A 742      12.468  23.881  34.677  1.00  1.60           N  
ATOM  11160  CA  GLY A 742      12.013  23.610  33.332  1.00  1.60           C  
ATOM  11161  C   GLY A 742      12.224  24.840  32.438  1.00  1.60           C  
ATOM  11162  O   GLY A 742      11.796  24.884  31.285  1.00  1.60           O  
ATOM  11163  H   GLY A 742      13.423  23.628  34.911  1.00  1.60           H  
ATOM  11164 1HA  GLY A 742      12.539  22.746  32.921  1.00  1.60           H  
ATOM  11165 2HA  GLY A 742      10.962  23.366  33.391  1.00  1.60           H  
ATOM  11166  N   ILE A 743      12.862  25.867  32.990  1.00  1.61           N  
ATOM  11167  CA  ILE A 743      13.095  27.118  32.285  1.00  1.61           C  
ATOM  11168  C   ILE A 743      14.444  27.142  31.558  1.00  1.61           C  
ATOM  11169  O   ILE A 743      15.484  26.890  32.179  1.00  1.61           O  
ATOM  11170  CB  ILE A 743      12.992  28.318  33.252  1.00  1.61           C  
ATOM  11171  CG1 ILE A 743      11.538  28.392  33.811  1.00  1.61           C  
ATOM  11172  CG2 ILE A 743      13.393  29.607  32.564  1.00  1.61           C  
ATOM  11173  CD1 ILE A 743      11.300  29.413  34.926  1.00  1.61           C  
ATOM  11174  H   ILE A 743      13.196  25.763  33.935  1.00  1.61           H  
ATOM  11175  HA  ILE A 743      12.270  27.250  31.598  1.00  1.61           H  
ATOM  11176  HB  ILE A 743      13.654  28.147  34.094  1.00  1.61           H  
ATOM  11177 1HG1 ILE A 743      10.872  28.634  32.984  1.00  1.61           H  
ATOM  11178 2HG1 ILE A 743      11.270  27.409  34.193  1.00  1.61           H  
ATOM  11179 1HG2 ILE A 743      13.324  30.430  33.272  1.00  1.61           H  
ATOM  11180 2HG2 ILE A 743      14.416  29.524  32.204  1.00  1.61           H  
ATOM  11181 3HG2 ILE A 743      12.730  29.796  31.720  1.00  1.61           H  
ATOM  11182 1HD1 ILE A 743      10.255  29.383  35.237  1.00  1.61           H  
ATOM  11183 2HD1 ILE A 743      11.913  29.193  35.762  1.00  1.61           H  
ATOM  11184 3HD1 ILE A 743      11.534  30.411  34.562  1.00  1.61           H  
ATOM  11185  N   PRO A 744      14.459  27.351  30.226  1.00  1.59           N  
ATOM  11186  CA  PRO A 744      15.644  27.463  29.424  1.00  1.59           C  
ATOM  11187  C   PRO A 744      16.526  28.577  29.931  1.00  1.59           C  
ATOM  11188  O   PRO A 744      16.054  29.674  30.222  1.00  1.59           O  
ATOM  11189  CB  PRO A 744      15.083  27.781  28.031  1.00  1.59           C  
ATOM  11190  CG  PRO A 744      13.719  27.187  28.045  1.00  1.59           C  
ATOM  11191  CD  PRO A 744      13.224  27.395  29.444  1.00  1.59           C  
ATOM  11192  HA  PRO A 744      16.166  26.514  29.407  1.00  1.59           H  
ATOM  11193 1HB  PRO A 744      15.084  28.866  27.854  1.00  1.59           H  
ATOM  11194 2HB  PRO A 744      15.729  27.326  27.266  1.00  1.59           H  
ATOM  11195 1HG  PRO A 744      13.071  27.658  27.284  1.00  1.59           H  
ATOM  11196 2HG  PRO A 744      13.787  26.128  27.797  1.00  1.59           H  
ATOM  11197 1HD  PRO A 744      12.693  28.359  29.556  1.00  1.59           H  
ATOM  11198 2HD  PRO A 744      12.618  26.546  29.663  1.00  1.59           H  
ATOM  11199  N   LEU A 745      17.813  28.314  29.975  1.00  1.57           N  
ATOM  11200  CA  LEU A 745      18.772  29.317  30.349  1.00  1.57           C  
ATOM  11201  C   LEU A 745      19.425  29.799  29.081  1.00  1.57           C  
ATOM  11202  O   LEU A 745      20.207  30.742  29.105  1.00  1.57           O  
ATOM  11203  CB  LEU A 745      19.836  28.778  31.270  1.00  1.57           C  
ATOM  11204  CG  LEU A 745      19.364  28.148  32.556  1.00  1.57           C  
ATOM  11205  CD1 LEU A 745      20.591  27.697  33.302  1.00  1.57           C  
ATOM  11206  CD2 LEU A 745      18.503  29.117  33.370  1.00  1.57           C  
ATOM  11207  H   LEU A 745      18.126  27.391  29.739  1.00  1.57           H  
ATOM  11208  HA  LEU A 745      18.263  30.150  30.828  1.00  1.57           H  
ATOM  11209 1HB  LEU A 745      20.400  28.021  30.723  1.00  1.57           H  
ATOM  11210 2HB  LEU A 745      20.517  29.589  31.526  1.00  1.57           H  
ATOM  11211  HG  LEU A 745      18.772  27.261  32.316  1.00  1.57           H  
ATOM  11212 1HD1 LEU A 745      20.292  27.203  34.197  1.00  1.57           H  
ATOM  11213 2HD1 LEU A 745      21.162  27.019  32.685  1.00  1.57           H  
ATOM  11214 3HD1 LEU A 745      21.215  28.558  33.553  1.00  1.57           H  
ATOM  11215 1HD2 LEU A 745      18.174  28.633  34.290  1.00  1.57           H  
ATOM  11216 2HD2 LEU A 745      19.084  30.004  33.617  1.00  1.57           H  
ATOM  11217 3HD2 LEU A 745      17.629  29.401  32.778  1.00  1.57           H  
ATOM  11218  N   ARG A 746      19.160  29.108  27.970  1.00  1.53           N  
ATOM  11219  CA  ARG A 746      19.632  29.553  26.653  1.00  1.53           C  
ATOM  11220  C   ARG A 746      18.929  28.769  25.554  1.00  1.53           C  
ATOM  11221  O   ARG A 746      18.758  27.551  25.669  1.00  1.53           O  
ATOM  11222  CB  ARG A 746      21.143  29.406  26.517  1.00  1.53           C  
ATOM  11223  CG  ARG A 746      21.797  29.988  25.279  1.00  1.53           C  
ATOM  11224  CD  ARG A 746      23.287  29.950  25.463  1.00  1.53           C  
ATOM  11225  NE  ARG A 746      23.786  28.579  25.480  1.00  1.53           N  
ATOM  11226  CZ  ARG A 746      24.326  27.941  24.431  1.00  1.53           C  
ATOM  11227  NH1 ARG A 746      24.514  28.572  23.282  1.00  1.53           N  
ATOM  11228  NH2 ARG A 746      24.658  26.681  24.592  1.00  1.53           N  
ATOM  11229  H   ARG A 746      18.593  28.268  28.055  1.00  1.53           H  
ATOM  11230  HA  ARG A 746      19.385  30.607  26.531  1.00  1.53           H  
ATOM  11231 1HB  ARG A 746      21.648  29.850  27.363  1.00  1.53           H  
ATOM  11232 2HB  ARG A 746      21.398  28.351  26.514  1.00  1.53           H  
ATOM  11233 1HG  ARG A 746      21.539  29.384  24.407  1.00  1.53           H  
ATOM  11234 2HG  ARG A 746      21.470  31.022  25.122  1.00  1.53           H  
ATOM  11235 1HD  ARG A 746      23.773  30.484  24.648  1.00  1.53           H  
ATOM  11236 2HD  ARG A 746      23.546  30.417  26.413  1.00  1.53           H  
ATOM  11237  HE  ARG A 746      23.647  28.000  26.327  1.00  1.53           H  
ATOM  11238 1HH1 ARG A 746      24.266  29.542  23.206  1.00  1.53           H  
ATOM  11239 2HH1 ARG A 746      24.906  28.077  22.466  1.00  1.53           H  
ATOM  11240 1HH2 ARG A 746      24.461  26.247  25.511  1.00  1.53           H  
ATOM  11241 2HH2 ARG A 746      25.067  26.140  23.827  1.00  1.53           H  
ATOM  11242  N   VAL A 747      18.528  29.447  24.484  1.00  1.49           N  
ATOM  11243  CA  VAL A 747      17.965  28.730  23.329  1.00  1.49           C  
ATOM  11244  C   VAL A 747      18.577  29.219  22.052  1.00  1.49           C  
ATOM  11245  O   VAL A 747      18.587  30.419  21.836  1.00  1.49           O  
ATOM  11246  CB  VAL A 747      16.432  28.893  23.197  1.00  1.49           C  
ATOM  11247  CG1 VAL A 747      15.965  28.159  21.942  1.00  1.49           C  
ATOM  11248  CG2 VAL A 747      15.736  28.363  24.454  1.00  1.49           C  
ATOM  11249  H   VAL A 747      18.676  30.463  24.456  1.00  1.49           H  
ATOM  11250  HA  VAL A 747      18.191  27.668  23.423  1.00  1.49           H  
ATOM  11251  HB  VAL A 747      16.175  29.936  23.059  1.00  1.49           H  
ATOM  11252 1HG1 VAL A 747      14.889  28.260  21.831  1.00  1.49           H  
ATOM  11253 2HG1 VAL A 747      16.449  28.576  21.064  1.00  1.49           H  
ATOM  11254 3HG1 VAL A 747      16.229  27.121  22.025  1.00  1.49           H  
ATOM  11255 1HG2 VAL A 747      14.652  28.469  24.354  1.00  1.49           H  
ATOM  11256 2HG2 VAL A 747      15.986  27.321  24.592  1.00  1.49           H  
ATOM  11257 3HG2 VAL A 747      16.067  28.927  25.320  1.00  1.49           H  
ATOM  11258  N   LYS A 748      19.080  28.314  21.214  1.00  1.45           N  
ATOM  11259  CA  LYS A 748      19.619  28.666  19.901  1.00  1.45           C  
ATOM  11260  C   LYS A 748      19.171  27.671  18.809  1.00  1.45           C  
ATOM  11261  O   LYS A 748      19.769  26.605  18.645  1.00  1.45           O  
ATOM  11262  CB  LYS A 748      21.147  28.753  19.943  1.00  1.45           C  
ATOM  11263  CG  LYS A 748      21.746  29.818  20.917  1.00  1.45           C  
ATOM  11264  CD  LYS A 748      21.527  31.282  20.429  1.00  1.45           C  
ATOM  11265  CE  LYS A 748      22.067  32.322  21.462  1.00  1.45           C  
ATOM  11266  NZ  LYS A 748      21.905  33.752  20.992  1.00  1.45           N  
ATOM  11267  H   LYS A 748      19.089  27.336  21.488  1.00  1.45           H  
ATOM  11268  HA  LYS A 748      19.227  29.643  19.621  1.00  1.45           H  
ATOM  11269 1HB  LYS A 748      21.556  27.793  20.204  1.00  1.45           H  
ATOM  11270 2HB  LYS A 748      21.500  28.993  18.948  1.00  1.45           H  
ATOM  11271 1HG  LYS A 748      21.318  29.705  21.908  1.00  1.45           H  
ATOM  11272 2HG  LYS A 748      22.815  29.637  20.997  1.00  1.45           H  
ATOM  11273 1HD  LYS A 748      22.036  31.428  19.475  1.00  1.45           H  
ATOM  11274 2HD  LYS A 748      20.462  31.460  20.277  1.00  1.45           H  
ATOM  11275 1HE  LYS A 748      21.499  32.200  22.388  1.00  1.45           H  
ATOM  11276 2HE  LYS A 748      23.118  32.131  21.664  1.00  1.45           H  
ATOM  11277 1HZ  LYS A 748      22.227  34.411  21.723  1.00  1.45           H  
ATOM  11278 2HZ  LYS A 748      22.426  33.907  20.150  1.00  1.45           H  
ATOM  11279 3HZ  LYS A 748      20.936  33.943  20.820  1.00  1.45           H  
ATOM  11280  N   LEU A 749      18.105  27.998  18.080  1.00  1.39           N  
ATOM  11281  CA  LEU A 749      17.566  27.129  17.026  1.00  1.39           C  
ATOM  11282  C   LEU A 749      18.122  27.573  15.695  1.00  1.39           C  
ATOM  11283  O   LEU A 749      17.941  28.724  15.299  1.00  1.39           O  
ATOM  11284  CB  LEU A 749      16.032  27.173  17.015  1.00  1.39           C  
ATOM  11285  CG  LEU A 749      15.310  26.403  15.875  1.00  1.39           C  
ATOM  11286  CD1 LEU A 749      15.563  24.915  15.995  1.00  1.39           C  
ATOM  11287  CD2 LEU A 749      13.829  26.710  15.943  1.00  1.39           C  
ATOM  11288  H   LEU A 749      17.653  28.889  18.253  1.00  1.39           H  
ATOM  11289  HA  LEU A 749      17.894  26.116  17.190  1.00  1.39           H  
ATOM  11290 1HB  LEU A 749      15.676  26.768  17.959  1.00  1.39           H  
ATOM  11291 2HB  LEU A 749      15.722  28.214  16.956  1.00  1.39           H  
ATOM  11292  HG  LEU A 749      15.704  26.733  14.911  1.00  1.39           H  
ATOM  11293 1HD1 LEU A 749      15.062  24.388  15.185  1.00  1.39           H  
ATOM  11294 2HD1 LEU A 749      16.624  24.739  15.930  1.00  1.39           H  
ATOM  11295 3HD1 LEU A 749      15.189  24.554  16.948  1.00  1.39           H  
ATOM  11296 1HD2 LEU A 749      13.328  26.196  15.142  1.00  1.39           H  
ATOM  11297 2HD2 LEU A 749      13.426  26.381  16.899  1.00  1.39           H  
ATOM  11298 3HD2 LEU A 749      13.679  27.782  15.836  1.00  1.39           H  
ATOM  11299  N   ARG A 750      18.829  26.685  15.008  1.00  1.35           N  
ATOM  11300  CA  ARG A 750      19.467  27.094  13.766  1.00  1.35           C  
ATOM  11301  C   ARG A 750      19.000  26.281  12.572  1.00  1.35           C  
ATOM  11302  O   ARG A 750      19.237  25.071  12.493  1.00  1.35           O  
ATOM  11303  CB  ARG A 750      20.975  27.012  13.913  1.00  1.35           C  
ATOM  11304  CG  ARG A 750      21.518  27.954  15.005  1.00  1.35           C  
ATOM  11305  CD  ARG A 750      22.992  28.042  15.004  1.00  1.35           C  
ATOM  11306  NE  ARG A 750      23.506  29.022  15.966  1.00  1.35           N  
ATOM  11307  CZ  ARG A 750      23.869  28.779  17.256  1.00  1.35           C  
ATOM  11308  NH1 ARG A 750      23.788  27.562  17.787  1.00  1.35           N  
ATOM  11309  NH2 ARG A 750      24.322  29.791  17.984  1.00  1.35           N  
ATOM  11310  H   ARG A 750      18.931  25.734  15.351  1.00  1.35           H  
ATOM  11311  HA  ARG A 750      19.214  28.131  13.576  1.00  1.35           H  
ATOM  11312 1HB  ARG A 750      21.264  25.998  14.174  1.00  1.35           H  
ATOM  11313 2HB  ARG A 750      21.460  27.260  12.982  1.00  1.35           H  
ATOM  11314 1HG  ARG A 750      21.096  28.935  14.895  1.00  1.35           H  
ATOM  11315 2HG  ARG A 750      21.228  27.550  15.978  1.00  1.35           H  
ATOM  11316 1HD  ARG A 750      23.425  27.092  15.227  1.00  1.35           H  
ATOM  11317 2HD  ARG A 750      23.315  28.346  14.021  1.00  1.35           H  
ATOM  11318  HE  ARG A 750      23.606  29.986  15.622  1.00  1.35           H  
ATOM  11319 1HH1 ARG A 750      23.449  26.763  17.217  1.00  1.35           H  
ATOM  11320 2HH1 ARG A 750      24.073  27.394  18.770  1.00  1.35           H  
ATOM  11321 1HH2 ARG A 750      24.390  30.715  17.568  1.00  1.35           H  
ATOM  11322 2HH2 ARG A 750      24.614  29.643  18.937  1.00  1.35           H  
ATOM  11323  N   MET A 751      18.295  26.963  11.662  1.00  1.32           N  
ATOM  11324  CA  MET A 751      17.720  26.321  10.481  1.00  1.32           C  
ATOM  11325  C   MET A 751      17.822  27.199   9.241  1.00  1.32           C  
ATOM  11326  O   MET A 751      17.751  28.426   9.322  1.00  1.32           O  
ATOM  11327  CB  MET A 751      16.266  25.964  10.741  1.00  1.32           C  
ATOM  11328  CG  MET A 751      16.056  25.012  11.927  1.00  1.32           C  
ATOM  11329  SD  MET A 751      14.379  24.561  12.152  1.00  1.32           S  
ATOM  11330  CE  MET A 751      14.151  23.438  10.799  1.00  1.32           C  
ATOM  11331  H   MET A 751      18.160  27.966  11.809  1.00  1.32           H  
ATOM  11332  HA  MET A 751      18.269  25.406  10.276  1.00  1.32           H  
ATOM  11333 1HB  MET A 751      15.688  26.870  10.913  1.00  1.32           H  
ATOM  11334 2HB  MET A 751      15.866  25.476   9.859  1.00  1.32           H  
ATOM  11335 1HG  MET A 751      16.646  24.106  11.780  1.00  1.32           H  
ATOM  11336 2HG  MET A 751      16.386  25.488  12.844  1.00  1.32           H  
ATOM  11337 1HE  MET A 751      13.121  23.079  10.778  1.00  1.32           H  
ATOM  11338 2HE  MET A 751      14.370  23.958   9.900  1.00  1.32           H  
ATOM  11339 3HE  MET A 751      14.830  22.600  10.906  1.00  1.32           H  
ATOM  11340  N   GLN A 752      17.925  26.571   8.084  1.00  1.32           N  
ATOM  11341  CA  GLN A 752      17.983  27.306   6.829  1.00  1.32           C  
ATOM  11342  C   GLN A 752      16.767  27.048   5.966  1.00  1.32           C  
ATOM  11343  O   GLN A 752      16.274  25.920   5.894  1.00  1.32           O  
ATOM  11344  CB  GLN A 752      19.298  26.973   6.121  1.00  1.32           C  
ATOM  11345  CG  GLN A 752      19.605  27.711   4.812  1.00  1.32           C  
ATOM  11346  CD  GLN A 752      21.065  27.450   4.390  1.00  1.32           C  
ATOM  11347  OE1 GLN A 752      21.630  26.388   4.677  1.00  1.32           O  
ATOM  11348  NE2 GLN A 752      21.680  28.398   3.729  1.00  1.32           N  
ATOM  11349  H   GLN A 752      17.996  25.554   8.059  1.00  1.32           H  
ATOM  11350  HA  GLN A 752      17.976  28.365   7.046  1.00  1.32           H  
ATOM  11351 1HB  GLN A 752      20.101  27.229   6.802  1.00  1.32           H  
ATOM  11352 2HB  GLN A 752      19.352  25.897   5.941  1.00  1.32           H  
ATOM  11353 1HG  GLN A 752      18.929  27.359   4.018  1.00  1.32           H  
ATOM  11354 2HG  GLN A 752      19.478  28.777   4.959  1.00  1.32           H  
ATOM  11355 1HE2 GLN A 752      22.627  28.264   3.426  1.00  1.32           H  
ATOM  11356 2HE2 GLN A 752      21.201  29.249   3.507  1.00  1.32           H  
ATOM  11357  N   MET A 753      16.248  28.120   5.368  1.00  1.36           N  
ATOM  11358  CA  MET A 753      15.109  28.018   4.471  1.00  1.36           C  
ATOM  11359  C   MET A 753      15.590  28.025   3.036  1.00  1.36           C  
ATOM  11360  O   MET A 753      16.421  28.863   2.648  1.00  1.36           O  
ATOM  11361  CB  MET A 753      14.107  29.136   4.728  1.00  1.36           C  
ATOM  11362  CG  MET A 753      13.482  29.031   6.086  1.00  1.36           C  
ATOM  11363  SD  MET A 753      12.220  30.246   6.428  1.00  1.36           S  
ATOM  11364  CE  MET A 753      10.863  29.521   5.517  1.00  1.36           C  
ATOM  11365  H   MET A 753      16.695  29.022   5.502  1.00  1.36           H  
ATOM  11366  HA  MET A 753      14.609  27.066   4.647  1.00  1.36           H  
ATOM  11367 1HB  MET A 753      14.605  30.100   4.646  1.00  1.36           H  
ATOM  11368 2HB  MET A 753      13.313  29.102   3.979  1.00  1.36           H  
ATOM  11369 1HG  MET A 753      13.022  28.056   6.113  1.00  1.36           H  
ATOM  11370 2HG  MET A 753      14.243  29.080   6.863  1.00  1.36           H  
ATOM  11371 1HE  MET A 753       9.983  30.160   5.602  1.00  1.36           H  
ATOM  11372 2HE  MET A 753      11.144  29.418   4.475  1.00  1.36           H  
ATOM  11373 3HE  MET A 753      10.634  28.536   5.917  1.00  1.36           H  
ATOM  11374  N   ASN A 754      14.998  27.125   2.252  1.00  1.45           N  
ATOM  11375  CA  ASN A 754      15.330  26.892   0.856  1.00  1.45           C  
ATOM  11376  C   ASN A 754      14.098  26.896  -0.037  1.00  1.45           C  
ATOM  11377  O   ASN A 754      12.995  26.536   0.390  1.00  1.45           O  
ATOM  11378  CB  ASN A 754      15.946  25.512   0.703  1.00  1.45           C  
ATOM  11379  CG  ASN A 754      17.204  25.229   1.474  1.00  1.45           C  
ATOM  11380  OD1 ASN A 754      18.319  25.494   1.029  1.00  1.45           O  
ATOM  11381  ND2 ASN A 754      17.014  24.676   2.642  1.00  1.45           N  
ATOM  11382  H   ASN A 754      14.318  26.498   2.681  1.00  1.45           H  
ATOM  11383  HA  ASN A 754      15.997  27.676   0.508  1.00  1.45           H  
ATOM  11384 1HB  ASN A 754      15.202  24.758   0.966  1.00  1.45           H  
ATOM  11385 2HB  ASN A 754      16.169  25.388  -0.350  1.00  1.45           H  
ATOM  11386 1HD2 ASN A 754      17.786  24.420   3.247  1.00  1.45           H  
ATOM  11387 2HD2 ASN A 754      16.077  24.491   2.948  1.00  1.45           H  
ATOM  11388  N   VAL A 755      14.304  27.231  -1.300  1.00  1.62           N  
ATOM  11389  CA  VAL A 755      13.252  27.127  -2.301  1.00  1.62           C  
ATOM  11390  C   VAL A 755      13.550  25.949  -3.205  1.00  1.62           C  
ATOM  11391  O   VAL A 755      14.706  25.691  -3.559  1.00  1.62           O  
ATOM  11392  CB  VAL A 755      13.141  28.408  -3.124  1.00  1.62           C  
ATOM  11393  CG1 VAL A 755      14.425  28.664  -3.752  1.00  1.62           C  
ATOM  11394  CG2 VAL A 755      12.053  28.272  -4.241  1.00  1.62           C  
ATOM  11395  H   VAL A 755      15.234  27.544  -1.573  1.00  1.62           H  
ATOM  11396  HA  VAL A 755      12.307  26.962  -1.795  1.00  1.62           H  
ATOM  11397  HB  VAL A 755      12.901  29.241  -2.463  1.00  1.62           H  
ATOM  11398 1HG1 VAL A 755      14.358  29.545  -4.299  1.00  1.62           H  
ATOM  11399 2HG1 VAL A 755      15.177  28.769  -2.993  1.00  1.62           H  
ATOM  11400 3HG1 VAL A 755      14.677  27.845  -4.402  1.00  1.62           H  
ATOM  11401 1HG2 VAL A 755      12.005  29.194  -4.816  1.00  1.62           H  
ATOM  11402 2HG2 VAL A 755      12.307  27.456  -4.917  1.00  1.62           H  
ATOM  11403 3HG2 VAL A 755      11.080  28.078  -3.787  1.00  1.62           H  
ATOM  11404  N   VAL A 756      12.513  25.216  -3.559  1.00  1.89           N  
ATOM  11405  CA  VAL A 756      12.706  24.046  -4.394  1.00  1.89           C  
ATOM  11406  C   VAL A 756      12.262  24.307  -5.832  1.00  1.89           C  
ATOM  11407  O   VAL A 756      11.140  24.753  -6.077  1.00  1.89           O  
ATOM  11408  CB  VAL A 756      11.937  22.859  -3.788  1.00  1.89           C  
ATOM  11409  CG1 VAL A 756      12.137  21.624  -4.656  1.00  1.89           C  
ATOM  11410  CG2 VAL A 756      12.392  22.649  -2.317  1.00  1.89           C  
ATOM  11411  H   VAL A 756      11.587  25.486  -3.224  1.00  1.89           H  
ATOM  11412  HA  VAL A 756      13.765  23.796  -4.410  1.00  1.89           H  
ATOM  11413  HB  VAL A 756      10.872  23.080  -3.796  1.00  1.89           H  
ATOM  11414 1HG1 VAL A 756      11.577  20.789  -4.237  1.00  1.89           H  
ATOM  11415 2HG1 VAL A 756      11.782  21.824  -5.670  1.00  1.89           H  
ATOM  11416 3HG1 VAL A 756      13.194  21.367  -4.694  1.00  1.89           H  
ATOM  11417 1HG2 VAL A 756      11.837  21.823  -1.879  1.00  1.89           H  
ATOM  11418 2HG2 VAL A 756      13.443  22.429  -2.282  1.00  1.89           H  
ATOM  11419 3HG2 VAL A 756      12.195  23.556  -1.739  1.00  1.89           H  
ATOM  11420  N   LEU A 757      13.164  24.042  -6.779  1.00  2.26           N  
ATOM  11421  CA  LEU A 757      12.927  24.263  -8.199  1.00  2.26           C  
ATOM  11422  C   LEU A 757      12.688  22.916  -8.896  1.00  2.26           C  
ATOM  11423  O   LEU A 757      13.033  21.865  -8.356  1.00  2.26           O  
ATOM  11424  CB  LEU A 757      14.114  24.987  -8.844  1.00  2.26           C  
ATOM  11425  CG  LEU A 757      14.383  26.472  -8.412  1.00  2.26           C  
ATOM  11426  CD1 LEU A 757      13.119  27.245  -8.504  1.00  2.26           C  
ATOM  11427  CD2 LEU A 757      14.975  26.527  -7.006  1.00  2.26           C  
ATOM  11428  H   LEU A 757      14.087  23.693  -6.513  1.00  2.26           H  
ATOM  11429  HA  LEU A 757      12.035  24.875  -8.317  1.00  2.26           H  
ATOM  11430 1HB  LEU A 757      15.012  24.411  -8.632  1.00  2.26           H  
ATOM  11431 2HB  LEU A 757      13.960  24.983  -9.925  1.00  2.26           H  
ATOM  11432  HG  LEU A 757      15.088  26.919  -9.104  1.00  2.26           H  
ATOM  11433 1HD1 LEU A 757      13.307  28.259  -8.230  1.00  2.26           H  
ATOM  11434 2HD1 LEU A 757      12.734  27.205  -9.526  1.00  2.26           H  
ATOM  11435 3HD1 LEU A 757      12.388  26.818  -7.821  1.00  2.26           H  
ATOM  11436 1HD2 LEU A 757      15.172  27.548  -6.740  1.00  2.26           H  
ATOM  11437 2HD2 LEU A 757      14.292  26.102  -6.296  1.00  2.26           H  
ATOM  11438 3HD2 LEU A 757      15.901  25.969  -6.970  1.00  2.26           H  
ATOM  11439  N   ASP A 758      12.031  22.942 -10.061  1.00  2.67           N  
ATOM  11440  CA  ASP A 758      11.707  21.720 -10.811  1.00  2.67           C  
ATOM  11441  C   ASP A 758      11.813  21.885 -12.343  1.00  2.67           C  
ATOM  11442  O   ASP A 758      11.052  22.630 -12.957  1.00  2.67           O  
ATOM  11443  CB  ASP A 758      10.308  21.211 -10.424  1.00  2.67           C  
ATOM  11444  CG  ASP A 758       9.930  19.871 -11.094  1.00  2.67           C  
ATOM  11445  OD1 ASP A 758      10.674  19.435 -11.950  1.00  2.67           O  
ATOM  11446  OD2 ASP A 758       8.892  19.319 -10.771  1.00  2.67           O  
ATOM  11447  H   ASP A 758      11.768  23.835 -10.451  1.00  2.67           H  
ATOM  11448  HA  ASP A 758      12.420  20.950 -10.518  1.00  2.67           H  
ATOM  11449 1HB  ASP A 758      10.271  21.074  -9.339  1.00  2.67           H  
ATOM  11450 2HB  ASP A 758       9.565  21.944 -10.673  1.00  2.67           H  
ATOM  11451  N   ARG A 759      12.749  21.163 -12.965  1.00  3.07           N  
ATOM  11452  CA  ARG A 759      13.007  21.231 -14.413  1.00  3.07           C  
ATOM  11453  C   ARG A 759      11.782  20.879 -15.278  1.00  3.07           C  
ATOM  11454  O   ARG A 759      11.777  21.146 -16.480  1.00  3.07           O  
ATOM  11455  CB  ARG A 759      14.112  20.270 -14.865  1.00  3.07           C  
ATOM  11456  CG  ARG A 759      13.713  18.769 -14.844  1.00  3.07           C  
ATOM  11457  CD  ARG A 759      14.774  17.835 -15.397  1.00  3.07           C  
ATOM  11458  NE  ARG A 759      15.918  17.618 -14.528  1.00  3.07           N  
ATOM  11459  CZ  ARG A 759      17.093  17.108 -14.932  1.00  3.07           C  
ATOM  11460  NH1 ARG A 759      17.293  16.790 -16.193  1.00  3.07           N  
ATOM  11461  NH2 ARG A 759      18.036  16.931 -14.034  1.00  3.07           N  
ATOM  11462  H   ARG A 759      13.313  20.552 -12.398  1.00  3.07           H  
ATOM  11463  HA  ARG A 759      13.313  22.251 -14.648  1.00  3.07           H  
ATOM  11464 1HB  ARG A 759      14.402  20.509 -15.883  1.00  3.07           H  
ATOM  11465 2HB  ARG A 759      14.996  20.402 -14.240  1.00  3.07           H  
ATOM  11466 1HG  ARG A 759      13.495  18.473 -13.816  1.00  3.07           H  
ATOM  11467 2HG  ARG A 759      12.824  18.629 -15.452  1.00  3.07           H  
ATOM  11468 1HD  ARG A 759      14.316  16.865 -15.591  1.00  3.07           H  
ATOM  11469 2HD  ARG A 759      15.142  18.245 -16.335  1.00  3.07           H  
ATOM  11470  HE  ARG A 759      15.844  17.817 -13.520  1.00  3.07           H  
ATOM  11471 1HH1 ARG A 759      16.557  16.929 -16.869  1.00  3.07           H  
ATOM  11472 2HH1 ARG A 759      18.180  16.406 -16.482  1.00  3.07           H  
ATOM  11473 1HH2 ARG A 759      17.822  17.192 -13.052  1.00  3.07           H  
ATOM  11474 2HH2 ARG A 759      18.929  16.554 -14.288  1.00  3.07           H  
ATOM  11475  N   ASN A 760      10.753  20.256 -14.681  1.00  3.37           N  
ATOM  11476  CA  ASN A 760       9.570  19.819 -15.419  1.00  3.37           C  
ATOM  11477  C   ASN A 760       8.453  20.861 -15.435  1.00  3.37           C  
ATOM  11478  O   ASN A 760       7.343  20.591 -15.902  1.00  3.37           O  
ATOM  11479  CB  ASN A 760       9.029  18.564 -14.784  1.00  3.37           C  
ATOM  11480  CG  ASN A 760       9.937  17.407 -14.908  1.00  3.37           C  
ATOM  11481  OD1 ASN A 760      10.039  16.743 -15.951  1.00  3.37           O  
ATOM  11482  ND2 ASN A 760      10.640  17.158 -13.839  1.00  3.37           N  
ATOM  11483  H   ASN A 760      10.798  20.058 -13.675  1.00  3.37           H  
ATOM  11484  HA  ASN A 760       9.857  19.622 -16.451  1.00  3.37           H  
ATOM  11485 1HB  ASN A 760       8.818  18.745 -13.726  1.00  3.37           H  
ATOM  11486 2HB  ASN A 760       8.099  18.310 -15.264  1.00  3.37           H  
ATOM  11487 1HD2 ASN A 760      11.287  16.400 -13.820  1.00  3.37           H  
ATOM  11488 2HD2 ASN A 760      10.537  17.777 -13.025  1.00  3.37           H  
ATOM  11489  N   GLN A 761       8.746  22.061 -14.959  1.00  3.53           N  
ATOM  11490  CA  GLN A 761       7.779  23.145 -14.990  1.00  3.53           C  
ATOM  11491  C   GLN A 761       7.508  23.600 -16.421  1.00  3.53           C  
ATOM  11492  O   GLN A 761       8.388  23.584 -17.279  1.00  3.53           O  
ATOM  11493  CB  GLN A 761       8.275  24.297 -14.129  1.00  3.53           C  
ATOM  11494  CG  GLN A 761       8.243  23.992 -12.636  1.00  3.53           C  
ATOM  11495  CD  GLN A 761       8.895  25.076 -11.772  1.00  3.53           C  
ATOM  11496  OE1 GLN A 761       9.262  26.153 -12.255  1.00  3.53           O  
ATOM  11497  NE2 GLN A 761       9.028  24.793 -10.482  1.00  3.53           N  
ATOM  11498  H   GLN A 761       9.666  22.224 -14.537  1.00  3.53           H  
ATOM  11499  HA  GLN A 761       6.843  22.779 -14.569  1.00  3.53           H  
ATOM  11500 1HB  GLN A 761       9.313  24.517 -14.389  1.00  3.53           H  
ATOM  11501 2HB  GLN A 761       7.694  25.184 -14.338  1.00  3.53           H  
ATOM  11502 1HG  GLN A 761       7.199  23.908 -12.325  1.00  3.53           H  
ATOM  11503 2HG  GLN A 761       8.732  23.054 -12.466  1.00  3.53           H  
ATOM  11504 1HE2 GLN A 761       9.430  25.459  -9.856  1.00  3.53           H  
ATOM  11505 2HE2 GLN A 761       8.708  23.912 -10.130  1.00  3.53           H  
ATOM  11506  N   ALA A 762       6.275  24.040 -16.668  1.00  3.57           N  
ATOM  11507  CA  ALA A 762       5.829  24.510 -17.982  1.00  3.57           C  
ATOM  11508  C   ALA A 762       6.220  25.944 -18.305  1.00  3.57           C  
ATOM  11509  O   ALA A 762       5.897  26.455 -19.380  1.00  3.57           O  
ATOM  11510  CB  ALA A 762       4.330  24.422 -18.066  1.00  3.57           C  
ATOM  11511  H   ALA A 762       5.604  24.027 -15.915  1.00  3.57           H  
ATOM  11512  HA  ALA A 762       6.283  23.860 -18.734  1.00  3.57           H  
ATOM  11513 1HB  ALA A 762       4.016  24.748 -19.047  1.00  3.57           H  
ATOM  11514 2HB  ALA A 762       3.997  23.404 -17.886  1.00  3.57           H  
ATOM  11515 3HB  ALA A 762       3.932  25.075 -17.325  1.00  3.57           H  
ATOM  11516  N   LEU A 763       6.844  26.632 -17.374  1.00  3.59           N  
ATOM  11517  CA  LEU A 763       7.166  28.004 -17.675  1.00  3.59           C  
ATOM  11518  C   LEU A 763       8.584  28.029 -18.224  1.00  3.59           C  
ATOM  11519  O   LEU A 763       9.548  27.677 -17.536  1.00  3.59           O  
ATOM  11520  CB  LEU A 763       6.989  28.883 -16.443  1.00  3.59           C  
ATOM  11521  CG  LEU A 763       5.631  28.687 -15.709  1.00  3.59           C  
ATOM  11522  CD1 LEU A 763       5.547  29.663 -14.574  1.00  3.59           C  
ATOM  11523  CD2 LEU A 763       4.449  28.840 -16.676  1.00  3.59           C  
ATOM  11524  H   LEU A 763       7.111  26.204 -16.500  1.00  3.59           H  
ATOM  11525  HA  LEU A 763       6.493  28.377 -18.447  1.00  3.59           H  
ATOM  11526 1HB  LEU A 763       7.788  28.664 -15.735  1.00  3.59           H  
ATOM  11527 2HB  LEU A 763       7.063  29.925 -16.742  1.00  3.59           H  
ATOM  11528  HG  LEU A 763       5.620  27.685 -15.275  1.00  3.59           H  
ATOM  11529 1HD1 LEU A 763       4.641  29.495 -14.017  1.00  3.59           H  
ATOM  11530 2HD1 LEU A 763       6.392  29.560 -13.921  1.00  3.59           H  
ATOM  11531 3HD1 LEU A 763       5.540  30.656 -14.977  1.00  3.59           H  
ATOM  11532 1HD2 LEU A 763       3.522  28.690 -16.142  1.00  3.59           H  
ATOM  11533 2HD2 LEU A 763       4.454  29.841 -17.105  1.00  3.59           H  
ATOM  11534 3HD2 LEU A 763       4.521  28.108 -17.472  1.00  3.59           H  
ATOM  11535  N   ASN A 764       8.713  28.502 -19.457  1.00  3.68           N  
ATOM  11536  CA  ASN A 764      10.002  28.505 -20.143  1.00  3.68           C  
ATOM  11537  C   ASN A 764      11.040  29.273 -19.356  1.00  3.68           C  
ATOM  11538  O   ASN A 764      12.217  28.943 -19.387  1.00  3.68           O  
ATOM  11539  CB  ASN A 764       9.855  29.106 -21.524  1.00  3.68           C  
ATOM  11540  CG  ASN A 764       9.130  28.198 -22.480  1.00  3.68           C  
ATOM  11541  OD1 ASN A 764       9.020  26.985 -22.260  1.00  3.68           O  
ATOM  11542  ND2 ASN A 764       8.628  28.768 -23.546  1.00  3.68           N  
ATOM  11543  H   ASN A 764       7.885  28.800 -19.956  1.00  3.68           H  
ATOM  11544  HA  ASN A 764      10.348  27.473 -20.235  1.00  3.68           H  
ATOM  11545 1HB  ASN A 764       9.317  30.051 -21.452  1.00  3.68           H  
ATOM  11546 2HB  ASN A 764      10.844  29.324 -21.928  1.00  3.68           H  
ATOM  11547 1HD2 ASN A 764       8.133  28.218 -24.219  1.00  3.68           H  
ATOM  11548 2HD2 ASN A 764       8.737  29.751 -23.689  1.00  3.68           H  
ATOM  11549  N   ARG A 765      10.600  30.289 -18.628  1.00  3.85           N  
ATOM  11550  CA  ARG A 765      11.480  31.106 -17.814  1.00  3.85           C  
ATOM  11551  C   ARG A 765      12.155  30.285 -16.706  1.00  3.85           C  
ATOM  11552  O   ARG A 765      13.288  30.576 -16.311  1.00  3.85           O  
ATOM  11553  CB  ARG A 765      10.682  32.231 -17.196  1.00  3.85           C  
ATOM  11554  CG  ARG A 765      10.108  33.239 -18.187  1.00  3.85           C  
ATOM  11555  CD  ARG A 765      11.144  34.169 -18.731  1.00  3.85           C  
ATOM  11556  NE  ARG A 765      10.558  35.154 -19.635  1.00  3.85           N  
ATOM  11557  CZ  ARG A 765      11.261  36.037 -20.372  1.00  3.85           C  
ATOM  11558  NH1 ARG A 765      12.569  36.050 -20.311  1.00  3.85           N  
ATOM  11559  NH2 ARG A 765      10.630  36.893 -21.159  1.00  3.85           N  
ATOM  11560  H   ARG A 765       9.614  30.497 -18.646  1.00  3.85           H  
ATOM  11561  HA  ARG A 765      12.255  31.528 -18.458  1.00  3.85           H  
ATOM  11562 1HB  ARG A 765       9.855  31.796 -16.681  1.00  3.85           H  
ATOM  11563 2HB  ARG A 765      11.285  32.771 -16.463  1.00  3.85           H  
ATOM  11564 1HG  ARG A 765       9.667  32.699 -19.022  1.00  3.85           H  
ATOM  11565 2HG  ARG A 765       9.334  33.823 -17.699  1.00  3.85           H  
ATOM  11566 1HD  ARG A 765      11.616  34.711 -17.904  1.00  3.85           H  
ATOM  11567 2HD  ARG A 765      11.899  33.609 -19.276  1.00  3.85           H  
ATOM  11568  HE  ARG A 765       9.552  35.182 -19.705  1.00  3.85           H  
ATOM  11569 1HH1 ARG A 765      13.051  35.405 -19.697  1.00  3.85           H  
ATOM  11570 2HH1 ARG A 765      13.096  36.719 -20.847  1.00  3.85           H  
ATOM  11571 1HH2 ARG A 765       9.622  36.887 -21.206  1.00  3.85           H  
ATOM  11572 2HH2 ARG A 765      11.159  37.557 -21.707  1.00  3.85           H  
ATOM  11573  N   ALA A 766      11.444  29.273 -16.166  1.00  4.05           N  
ATOM  11574  CA  ALA A 766      11.988  28.430 -15.092  1.00  4.05           C  
ATOM  11575  C   ALA A 766      13.205  27.689 -15.614  1.00  4.05           C  
ATOM  11576  O   ALA A 766      14.211  27.534 -14.916  1.00  4.05           O  
ATOM  11577  CB  ALA A 766      10.945  27.456 -14.582  1.00  4.05           C  
ATOM  11578  H   ALA A 766      10.539  29.029 -16.549  1.00  4.05           H  
ATOM  11579  HA  ALA A 766      12.294  29.060 -14.268  1.00  4.05           H  
ATOM  11580 1HB  ALA A 766      11.372  26.851 -13.782  1.00  4.05           H  
ATOM  11581 2HB  ALA A 766      10.085  28.006 -14.202  1.00  4.05           H  
ATOM  11582 3HB  ALA A 766      10.625  26.802 -15.392  1.00  4.05           H  
ATOM  11583  N   ARG A 767      13.103  27.292 -16.885  1.00  4.15           N  
ATOM  11584  CA  ARG A 767      14.141  26.555 -17.604  1.00  4.15           C  
ATOM  11585  C   ARG A 767      14.538  25.244 -16.905  1.00  4.15           C  
ATOM  11586  O   ARG A 767      13.892  24.792 -15.956  1.00  4.15           O  
ATOM  11587  CB  ARG A 767      15.370  27.448 -17.805  1.00  4.15           C  
ATOM  11588  CG  ARG A 767      15.125  28.650 -18.717  1.00  4.15           C  
ATOM  11589  CD  ARG A 767      16.286  29.536 -18.814  1.00  4.15           C  
ATOM  11590  NE  ARG A 767      17.427  28.902 -19.447  1.00  4.15           N  
ATOM  11591  CZ  ARG A 767      17.675  28.881 -20.776  1.00  4.15           C  
ATOM  11592  NH1 ARG A 767      16.849  29.484 -21.608  1.00  4.15           N  
ATOM  11593  NH2 ARG A 767      18.743  28.262 -21.248  1.00  4.15           N  
ATOM  11594  H   ARG A 767      12.216  27.498 -17.357  1.00  4.15           H  
ATOM  11595  HA  ARG A 767      13.749  26.312 -18.593  1.00  4.15           H  
ATOM  11596 1HB  ARG A 767      15.735  27.827 -16.852  1.00  4.15           H  
ATOM  11597 2HB  ARG A 767      16.180  26.886 -18.251  1.00  4.15           H  
ATOM  11598 1HG  ARG A 767      14.837  28.318 -19.712  1.00  4.15           H  
ATOM  11599 2HG  ARG A 767      14.334  29.239 -18.287  1.00  4.15           H  
ATOM  11600 1HD  ARG A 767      16.028  30.427 -19.381  1.00  4.15           H  
ATOM  11601 2HD  ARG A 767      16.561  29.815 -17.811  1.00  4.15           H  
ATOM  11602  HE  ARG A 767      18.073  28.425 -18.816  1.00  4.15           H  
ATOM  11603 1HH1 ARG A 767      16.030  29.956 -21.249  1.00  4.15           H  
ATOM  11604 2HH1 ARG A 767      17.031  29.471 -22.601  1.00  4.15           H  
ATOM  11605 1HH2 ARG A 767      19.380  27.798 -20.617  1.00  4.15           H  
ATOM  11606 2HH2 ARG A 767      18.925  28.253 -22.238  1.00  4.15           H  
ATOM  11607  N   HIS A 768      15.589  24.596 -17.402  1.00  4.02           N  
ATOM  11608  CA  HIS A 768      15.987  23.278 -16.910  1.00  4.02           C  
ATOM  11609  C   HIS A 768      16.771  23.268 -15.599  1.00  4.02           C  
ATOM  11610  O   HIS A 768      17.955  22.929 -15.572  1.00  4.02           O  
ATOM  11611  CB  HIS A 768      16.811  22.568 -17.979  1.00  4.02           C  
ATOM  11612  CG  HIS A 768      16.023  22.265 -19.208  1.00  4.02           C  
ATOM  11613  ND1 HIS A 768      16.074  23.055 -20.339  1.00  4.02           N  
ATOM  11614  CD2 HIS A 768      15.159  21.262 -19.487  1.00  4.02           C  
ATOM  11615  CE1 HIS A 768      15.275  22.546 -21.263  1.00  4.02           C  
ATOM  11616  NE2 HIS A 768      14.709  21.459 -20.771  1.00  4.02           N  
ATOM  11617  H   HIS A 768      16.111  25.004 -18.160  1.00  4.02           H  
ATOM  11618  HA  HIS A 768      15.086  22.689 -16.746  1.00  4.02           H  
ATOM  11619 1HB  HIS A 768      17.666  23.187 -18.254  1.00  4.02           H  
ATOM  11620 2HB  HIS A 768      17.197  21.629 -17.579  1.00  4.02           H  
ATOM  11621  HD2 HIS A 768      14.874  20.450 -18.816  1.00  4.02           H  
ATOM  11622  HE1 HIS A 768      15.111  22.956 -22.260  1.00  4.02           H  
ATOM  11623  HE2 HIS A 768      14.050  20.866 -21.254  1.00  4.02           H  
ATOM  11624  N   PHE A 769      16.101  23.610 -14.510  1.00  3.63           N  
ATOM  11625  CA  PHE A 769      16.766  23.662 -13.210  1.00  3.63           C  
ATOM  11626  C   PHE A 769      15.889  22.985 -12.142  1.00  3.63           C  
ATOM  11627  O   PHE A 769      14.750  23.380 -11.905  1.00  3.63           O  
ATOM  11628  CB  PHE A 769      17.065  25.125 -12.860  1.00  3.63           C  
ATOM  11629  CG  PHE A 769      17.919  25.355 -11.650  1.00  3.63           C  
ATOM  11630  CD1 PHE A 769      19.296  25.479 -11.764  1.00  3.63           C  
ATOM  11631  CD2 PHE A 769      17.361  25.464 -10.426  1.00  3.63           C  
ATOM  11632  CE1 PHE A 769      20.076  25.719 -10.678  1.00  3.63           C  
ATOM  11633  CE2 PHE A 769      18.124  25.702  -9.328  1.00  3.63           C  
ATOM  11634  CZ  PHE A 769      19.491  25.835  -9.449  1.00  3.63           C  
ATOM  11635  H   PHE A 769      15.126  23.891 -14.630  1.00  3.63           H  
ATOM  11636  HA  PHE A 769      17.711  23.121 -13.272  1.00  3.63           H  
ATOM  11637 1HB  PHE A 769      17.564  25.602 -13.710  1.00  3.63           H  
ATOM  11638 2HB  PHE A 769      16.124  25.656 -12.712  1.00  3.63           H  
ATOM  11639  HD1 PHE A 769      19.761  25.403 -12.740  1.00  3.63           H  
ATOM  11640  HD2 PHE A 769      16.299  25.367 -10.343  1.00  3.63           H  
ATOM  11641  HE1 PHE A 769      21.155  25.823 -10.810  1.00  3.63           H  
ATOM  11642  HE2 PHE A 769      17.659  25.795  -8.355  1.00  3.63           H  
ATOM  11643  HZ  PHE A 769      20.087  26.029  -8.566  1.00  3.63           H  
ATOM  11644  N   ASP A 770      16.418  21.929 -11.529  1.00  3.12           N  
ATOM  11645  CA  ASP A 770      15.689  21.128 -10.535  1.00  3.12           C  
ATOM  11646  C   ASP A 770      16.341  21.052  -9.156  1.00  3.12           C  
ATOM  11647  O   ASP A 770      16.208  20.048  -8.458  1.00  3.12           O  
ATOM  11648  CB  ASP A 770      15.457  19.710 -11.071  1.00  3.12           C  
ATOM  11649  CG  ASP A 770      16.716  18.946 -11.389  1.00  3.12           C  
ATOM  11650  OD1 ASP A 770      17.771  19.501 -11.333  1.00  3.12           O  
ATOM  11651  OD2 ASP A 770      16.596  17.810 -11.785  1.00  3.12           O  
ATOM  11652  H   ASP A 770      17.364  21.662 -11.763  1.00  3.12           H  
ATOM  11653  HA  ASP A 770      14.715  21.587 -10.399  1.00  3.12           H  
ATOM  11654 1HB  ASP A 770      14.874  19.140 -10.345  1.00  3.12           H  
ATOM  11655 2HB  ASP A 770      14.886  19.752 -11.964  1.00  3.12           H  
ATOM  11656  N   LEU A 771      17.096  22.076  -8.794  1.00  2.60           N  
ATOM  11657  CA  LEU A 771      17.824  22.073  -7.535  1.00  2.60           C  
ATOM  11658  C   LEU A 771      17.103  22.769  -6.388  1.00  2.60           C  
ATOM  11659  O   LEU A 771      16.063  23.403  -6.556  1.00  2.60           O  
ATOM  11660  CB  LEU A 771      19.192  22.717  -7.715  1.00  2.60           C  
ATOM  11661  CG  LEU A 771      20.280  21.895  -8.402  1.00  2.60           C  
ATOM  11662  CD1 LEU A 771      19.932  21.708  -9.874  1.00  2.60           C  
ATOM  11663  CD2 LEU A 771      21.574  22.631  -8.281  1.00  2.60           C  
ATOM  11664  H   LEU A 771      17.159  22.874  -9.409  1.00  2.60           H  
ATOM  11665  HA  LEU A 771      17.968  21.039  -7.251  1.00  2.60           H  
ATOM  11666 1HB  LEU A 771      19.065  23.539  -8.290  1.00  2.60           H  
ATOM  11667 2HB  LEU A 771      19.574  23.036  -6.746  1.00  2.60           H  
ATOM  11668  HG  LEU A 771      20.367  20.920  -7.938  1.00  2.60           H  
ATOM  11669 1HD1 LEU A 771      20.720  21.134 -10.364  1.00  2.60           H  
ATOM  11670 2HD1 LEU A 771      19.002  21.176  -9.967  1.00  2.60           H  
ATOM  11671 3HD1 LEU A 771      19.846  22.677 -10.358  1.00  2.60           H  
ATOM  11672 1HD2 LEU A 771      22.363  22.071  -8.768  1.00  2.60           H  
ATOM  11673 2HD2 LEU A 771      21.460  23.584  -8.764  1.00  2.60           H  
ATOM  11674 3HD2 LEU A 771      21.821  22.776  -7.237  1.00  2.60           H  
ATOM  11675  N   ILE A 772      17.671  22.618  -5.205  1.00  2.18           N  
ATOM  11676  CA  ILE A 772      17.187  23.256  -3.995  1.00  2.18           C  
ATOM  11677  C   ILE A 772      18.134  24.416  -3.682  1.00  2.18           C  
ATOM  11678  O   ILE A 772      19.352  24.227  -3.653  1.00  2.18           O  
ATOM  11679  CB  ILE A 772      17.110  22.211  -2.876  1.00  2.18           C  
ATOM  11680  CG1 ILE A 772      16.136  21.113  -3.348  1.00  2.18           C  
ATOM  11681  CG2 ILE A 772      16.649  22.856  -1.585  1.00  2.18           C  
ATOM  11682  CD1 ILE A 772      16.119  19.892  -2.529  1.00  2.18           C  
ATOM  11683  H   ILE A 772      18.502  22.054  -5.142  1.00  2.18           H  
ATOM  11684  HA  ILE A 772      16.194  23.660  -4.167  1.00  2.18           H  
ATOM  11685  HB  ILE A 772      18.086  21.750  -2.724  1.00  2.18           H  
ATOM  11686 1HG1 ILE A 772      15.149  21.525  -3.366  1.00  2.18           H  
ATOM  11687 2HG1 ILE A 772      16.401  20.825  -4.360  1.00  2.18           H  
ATOM  11688 1HG2 ILE A 772      16.580  22.115  -0.803  1.00  2.18           H  
ATOM  11689 2HG2 ILE A 772      17.371  23.618  -1.300  1.00  2.18           H  
ATOM  11690 3HG2 ILE A 772      15.673  23.316  -1.738  1.00  2.18           H  
ATOM  11691 1HD1 ILE A 772      15.403  19.191  -2.949  1.00  2.18           H  
ATOM  11692 2HD1 ILE A 772      17.110  19.443  -2.520  1.00  2.18           H  
ATOM  11693 3HD1 ILE A 772      15.829  20.144  -1.541  1.00  2.18           H  
ATOM  11694  N   TYR A 773      17.583  25.624  -3.530  1.00  1.89           N  
ATOM  11695  CA  TYR A 773      18.406  26.822  -3.365  1.00  1.89           C  
ATOM  11696  C   TYR A 773      18.158  27.552  -2.028  1.00  1.89           C  
ATOM  11697  O   TYR A 773      17.022  27.907  -1.727  1.00  1.89           O  
ATOM  11698  CB  TYR A 773      18.116  27.805  -4.517  1.00  1.89           C  
ATOM  11699  CG  TYR A 773      18.917  29.054  -4.421  1.00  1.89           C  
ATOM  11700  CD1 TYR A 773      20.170  29.111  -4.944  1.00  1.89           C  
ATOM  11701  CD2 TYR A 773      18.408  30.126  -3.753  1.00  1.89           C  
ATOM  11702  CE1 TYR A 773      20.910  30.244  -4.789  1.00  1.89           C  
ATOM  11703  CE2 TYR A 773      19.157  31.282  -3.587  1.00  1.89           C  
ATOM  11704  CZ  TYR A 773      20.406  31.343  -4.084  1.00  1.89           C  
ATOM  11705  OH  TYR A 773      21.191  32.474  -3.879  1.00  1.89           O  
ATOM  11706  H   TYR A 773      16.567  25.706  -3.552  1.00  1.89           H  
ATOM  11707  HA  TYR A 773      19.437  26.507  -3.439  1.00  1.89           H  
ATOM  11708 1HB  TYR A 773      18.337  27.326  -5.473  1.00  1.89           H  
ATOM  11709 2HB  TYR A 773      17.069  28.072  -4.526  1.00  1.89           H  
ATOM  11710  HD1 TYR A 773      20.582  28.256  -5.473  1.00  1.89           H  
ATOM  11711  HD2 TYR A 773      17.417  30.049  -3.337  1.00  1.89           H  
ATOM  11712  HE1 TYR A 773      21.888  30.262  -5.204  1.00  1.89           H  
ATOM  11713  HE2 TYR A 773      18.756  32.132  -3.034  1.00  1.89           H  
ATOM  11714  HH  TYR A 773      20.850  33.021  -3.110  1.00  1.89           H  
ATOM  11715  N   PRO A 774      19.182  27.762  -1.173  1.00  1.72           N  
ATOM  11716  CA  PRO A 774      19.033  28.426   0.111  1.00  1.72           C  
ATOM  11717  C   PRO A 774      18.713  29.890  -0.067  1.00  1.72           C  
ATOM  11718  O   PRO A 774      19.365  30.571  -0.840  1.00  1.72           O  
ATOM  11719  CB  PRO A 774      20.416  28.238   0.738  1.00  1.72           C  
ATOM  11720  CG  PRO A 774      21.369  28.053  -0.429  1.00  1.72           C  
ATOM  11721  CD  PRO A 774      20.558  27.343  -1.493  1.00  1.72           C  
ATOM  11722  HA  PRO A 774      18.264  27.940   0.709  1.00  1.72           H  
ATOM  11723 1HB  PRO A 774      20.653  29.124   1.340  1.00  1.72           H  
ATOM  11724 2HB  PRO A 774      20.392  27.370   1.417  1.00  1.72           H  
ATOM  11725 1HG  PRO A 774      21.741  29.032  -0.768  1.00  1.72           H  
ATOM  11726 2HG  PRO A 774      22.250  27.474  -0.110  1.00  1.72           H  
ATOM  11727 1HD  PRO A 774      20.888  27.727  -2.466  1.00  1.72           H  
ATOM  11728 2HD  PRO A 774      20.655  26.249  -1.399  1.00  1.72           H  
ATOM  11729  N   ILE A 775      17.803  30.406   0.742  1.00  1.64           N  
ATOM  11730  CA  ILE A 775      17.469  31.825   0.685  1.00  1.64           C  
ATOM  11731  C   ILE A 775      18.070  32.524   1.902  1.00  1.64           C  
ATOM  11732  O   ILE A 775      18.872  33.449   1.767  1.00  1.64           O  
ATOM  11733  CB  ILE A 775      15.931  32.018   0.671  1.00  1.64           C  
ATOM  11734  CG1 ILE A 775      15.272  31.258  -0.494  1.00  1.64           C  
ATOM  11735  CG2 ILE A 775      15.627  33.503   0.512  1.00  1.64           C  
ATOM  11736  CD1 ILE A 775      15.738  31.730  -1.843  1.00  1.64           C  
ATOM  11737  H   ILE A 775      17.310  29.797   1.386  1.00  1.64           H  
ATOM  11738  HA  ILE A 775      17.894  32.262  -0.217  1.00  1.64           H  
ATOM  11739  HB  ILE A 775      15.511  31.643   1.604  1.00  1.64           H  
ATOM  11740 1HG1 ILE A 775      15.519  30.195  -0.405  1.00  1.64           H  
ATOM  11741 2HG1 ILE A 775      14.194  31.365  -0.427  1.00  1.64           H  
ATOM  11742 1HG2 ILE A 775      14.550  33.665   0.516  1.00  1.64           H  
ATOM  11743 2HG2 ILE A 775      16.079  34.036   1.316  1.00  1.64           H  
ATOM  11744 3HG2 ILE A 775      16.043  33.862  -0.432  1.00  1.64           H  
ATOM  11745 1HD1 ILE A 775      15.259  31.162  -2.622  1.00  1.64           H  
ATOM  11746 2HD1 ILE A 775      15.487  32.781  -1.961  1.00  1.64           H  
ATOM  11747 3HD1 ILE A 775      16.800  31.610  -1.898  1.00  1.64           H  
ATOM  11748  N   PHE A 776      17.653  32.064   3.089  1.00  1.64           N  
ATOM  11749  CA  PHE A 776      18.155  32.593   4.364  1.00  1.64           C  
ATOM  11750  C   PHE A 776      18.406  31.539   5.455  1.00  1.64           C  
ATOM  11751  O   PHE A 776      17.684  30.545   5.569  1.00  1.64           O  
ATOM  11752  CB  PHE A 776      17.258  33.650   5.005  1.00  1.64           C  
ATOM  11753  CG  PHE A 776      17.120  35.090   4.476  1.00  1.64           C  
ATOM  11754  CD1 PHE A 776      16.174  35.501   3.645  1.00  1.64           C  
ATOM  11755  CD2 PHE A 776      17.958  36.044   4.966  1.00  1.64           C  
ATOM  11756  CE1 PHE A 776      16.054  36.816   3.343  1.00  1.64           C  
ATOM  11757  CE2 PHE A 776      17.832  37.367   4.678  1.00  1.64           C  
ATOM  11758  CZ  PHE A 776      16.864  37.753   3.859  1.00  1.64           C  
ATOM  11759  H   PHE A 776      17.018  31.272   3.088  1.00  1.64           H  
ATOM  11760  HA  PHE A 776      19.101  33.071   4.162  1.00  1.64           H  
ATOM  11761 1HB  PHE A 776      16.265  33.245   4.996  1.00  1.64           H  
ATOM  11762 2HB  PHE A 776      17.542  33.728   6.050  1.00  1.64           H  
ATOM  11763  HD1 PHE A 776      15.492  34.810   3.235  1.00  1.64           H  
ATOM  11764  HD2 PHE A 776      18.732  35.727   5.614  1.00  1.64           H  
ATOM  11765  HE1 PHE A 776      15.314  37.113   2.724  1.00  1.64           H  
ATOM  11766  HE2 PHE A 776      18.515  38.098   5.116  1.00  1.64           H  
ATOM  11767  HZ  PHE A 776      16.721  38.803   3.602  1.00  1.64           H  
ATOM  11768  N   TRP A 777      19.397  31.818   6.308  1.00  1.68           N  
ATOM  11769  CA  TRP A 777      19.730  31.014   7.493  1.00  1.68           C  
ATOM  11770  C   TRP A 777      19.352  31.728   8.772  1.00  1.68           C  
ATOM  11771  O   TRP A 777      19.880  32.793   9.052  1.00  1.68           O  
ATOM  11772  CB  TRP A 777      21.209  30.635   7.510  1.00  1.68           C  
ATOM  11773  CG  TRP A 777      21.750  30.104   8.830  1.00  1.68           C  
ATOM  11774  CD1 TRP A 777      21.084  29.499   9.849  1.00  1.68           C  
ATOM  11775  CD2 TRP A 777      23.135  30.155   9.248  1.00  1.68           C  
ATOM  11776  NE1 TRP A 777      21.946  29.193  10.865  1.00  1.68           N  
ATOM  11777  CE2 TRP A 777      23.201  29.575  10.516  1.00  1.68           C  
ATOM  11778  CE3 TRP A 777      24.303  30.637   8.658  1.00  1.68           C  
ATOM  11779  CZ2 TRP A 777      24.398  29.453  11.208  1.00  1.68           C  
ATOM  11780  CZ3 TRP A 777      25.499  30.520   9.349  1.00  1.68           C  
ATOM  11781  CH2 TRP A 777      25.544  29.937  10.596  1.00  1.68           C  
ATOM  11782  H   TRP A 777      19.942  32.660   6.114  1.00  1.68           H  
ATOM  11783  HA  TRP A 777      19.163  30.096   7.462  1.00  1.68           H  
ATOM  11784 1HB  TRP A 777      21.396  29.882   6.746  1.00  1.68           H  
ATOM  11785 2HB  TRP A 777      21.777  31.482   7.256  1.00  1.68           H  
ATOM  11786  HD1 TRP A 777      20.032  29.286   9.875  1.00  1.68           H  
ATOM  11787  HE1 TRP A 777      21.697  28.756  11.732  1.00  1.68           H  
ATOM  11788  HE3 TRP A 777      24.280  31.099   7.671  1.00  1.68           H  
ATOM  11789  HZ2 TRP A 777      24.459  28.998  12.196  1.00  1.68           H  
ATOM  11790  HZ3 TRP A 777      26.404  30.899   8.873  1.00  1.68           H  
ATOM  11791  HH2 TRP A 777      26.503  29.860  11.111  1.00  1.68           H  
ATOM  11792  N   PHE A 778      18.410  31.160   9.515  1.00  1.76           N  
ATOM  11793  CA  PHE A 778      17.884  31.788  10.720  1.00  1.76           C  
ATOM  11794  C   PHE A 778      18.409  31.149  12.007  1.00  1.76           C  
ATOM  11795  O   PHE A 778      18.270  29.936  12.225  1.00  1.76           O  
ATOM  11796  CB  PHE A 778      16.368  31.624  10.714  1.00  1.76           C  
ATOM  11797  CG  PHE A 778      15.683  32.338   9.597  1.00  1.76           C  
ATOM  11798  CD1 PHE A 778      15.607  31.750   8.348  1.00  1.76           C  
ATOM  11799  CD2 PHE A 778      15.088  33.562   9.780  1.00  1.76           C  
ATOM  11800  CE1 PHE A 778      14.972  32.383   7.324  1.00  1.76           C  
ATOM  11801  CE2 PHE A 778      14.457  34.195   8.743  1.00  1.76           C  
ATOM  11802  CZ  PHE A 778      14.399  33.609   7.518  1.00  1.76           C  
ATOM  11803  H   PHE A 778      18.043  30.252   9.251  1.00  1.76           H  
ATOM  11804  HA  PHE A 778      18.158  32.840  10.720  1.00  1.76           H  
ATOM  11805 1HB  PHE A 778      16.121  30.562  10.647  1.00  1.76           H  
ATOM  11806 2HB  PHE A 778      15.966  31.999  11.657  1.00  1.76           H  
ATOM  11807  HD1 PHE A 778      16.063  30.768   8.182  1.00  1.76           H  
ATOM  11808  HD2 PHE A 778      15.126  34.029  10.761  1.00  1.76           H  
ATOM  11809  HE1 PHE A 778      14.930  31.904   6.353  1.00  1.76           H  
ATOM  11810  HE2 PHE A 778      14.003  35.159   8.896  1.00  1.76           H  
ATOM  11811  HZ  PHE A 778      13.897  34.112   6.709  1.00  1.76           H  
ATOM  11812  N   GLU A 779      18.975  31.975  12.882  1.00  1.87           N  
ATOM  11813  CA  GLU A 779      19.442  31.537  14.190  1.00  1.87           C  
ATOM  11814  C   GLU A 779      18.518  32.188  15.219  1.00  1.87           C  
ATOM  11815  O   GLU A 779      18.653  33.385  15.492  1.00  1.87           O  
ATOM  11816  CB  GLU A 779      20.878  31.995  14.458  1.00  1.87           C  
ATOM  11817  CG  GLU A 779      21.949  31.529  13.477  1.00  1.87           C  
ATOM  11818  CD  GLU A 779      23.324  32.092  13.817  1.00  1.87           C  
ATOM  11819  OE1 GLU A 779      23.934  31.612  14.747  1.00  1.87           O  
ATOM  11820  OE2 GLU A 779      23.764  32.994  13.143  1.00  1.87           O  
ATOM  11821  H   GLU A 779      19.114  32.948  12.623  1.00  1.87           H  
ATOM  11822  HA  GLU A 779      19.363  30.458  14.271  1.00  1.87           H  
ATOM  11823 1HB  GLU A 779      20.894  33.059  14.476  1.00  1.87           H  
ATOM  11824 2HB  GLU A 779      21.179  31.654  15.448  1.00  1.87           H  
ATOM  11825 1HG  GLU A 779      21.996  30.459  13.461  1.00  1.87           H  
ATOM  11826 2HG  GLU A 779      21.666  31.861  12.475  1.00  1.87           H  
ATOM  11827  N   ALA A 780      17.529  31.451  15.721  1.00  2.01           N  
ATOM  11828  CA  ALA A 780      16.521  32.036  16.611  1.00  2.01           C  
ATOM  11829  C   ALA A 780      16.819  31.708  18.053  1.00  2.01           C  
ATOM  11830  O   ALA A 780      17.030  30.544  18.397  1.00  2.01           O  
ATOM  11831  CB  ALA A 780      15.143  31.526  16.266  1.00  2.01           C  
ATOM  11832  H   ALA A 780      17.489  30.462  15.488  1.00  2.01           H  
ATOM  11833  HA  ALA A 780      16.536  33.113  16.482  1.00  2.01           H  
ATOM  11834 1HB  ALA A 780      14.409  31.994  16.922  1.00  2.01           H  
ATOM  11835 2HB  ALA A 780      14.928  31.767  15.237  1.00  2.01           H  
ATOM  11836 3HB  ALA A 780      15.112  30.449  16.396  1.00  2.01           H  
ATOM  11837  N   GLY A 781      16.775  32.682  18.936  1.00  2.16           N  
ATOM  11838  CA  GLY A 781      17.072  32.277  20.291  1.00  2.16           C  
ATOM  11839  C   GLY A 781      17.096  33.340  21.361  1.00  2.16           C  
ATOM  11840  O   GLY A 781      16.906  34.520  21.108  1.00  2.16           O  
ATOM  11841  H   GLY A 781      16.630  33.647  18.649  1.00  2.16           H  
ATOM  11842 1HA  GLY A 781      16.411  31.467  20.588  1.00  2.16           H  
ATOM  11843 2HA  GLY A 781      18.067  31.865  20.233  1.00  2.16           H  
ATOM  11844  N   ILE A 782      17.382  32.920  22.580  1.00  2.34           N  
ATOM  11845  CA  ILE A 782      17.417  33.891  23.659  1.00  2.34           C  
ATOM  11846  C   ILE A 782      18.774  33.936  24.295  1.00  2.34           C  
ATOM  11847  O   ILE A 782      19.402  32.899  24.556  1.00  2.34           O  
ATOM  11848  CB  ILE A 782      16.439  33.549  24.787  1.00  2.34           C  
ATOM  11849  CG1 ILE A 782      16.831  32.195  25.404  1.00  2.34           C  
ATOM  11850  CG2 ILE A 782      15.032  33.544  24.259  1.00  2.34           C  
ATOM  11851  CD1 ILE A 782      16.114  31.823  26.703  1.00  2.34           C  
ATOM  11852  H   ILE A 782      17.596  31.935  22.709  1.00  2.34           H  
ATOM  11853  HA  ILE A 782      17.185  34.885  23.271  1.00  2.34           H  
ATOM  11854  HB  ILE A 782      16.535  34.288  25.567  1.00  2.34           H  
ATOM  11855 1HG1 ILE A 782      16.631  31.433  24.684  1.00  2.34           H  
ATOM  11856 2HG1 ILE A 782      17.889  32.216  25.607  1.00  2.34           H  
ATOM  11857 1HG2 ILE A 782      14.339  33.313  25.064  1.00  2.34           H  
ATOM  11858 2HG2 ILE A 782      14.812  34.537  23.862  1.00  2.34           H  
ATOM  11859 3HG2 ILE A 782      14.931  32.801  23.471  1.00  2.34           H  
ATOM  11860 1HD1 ILE A 782      16.472  30.852  27.056  1.00  2.34           H  
ATOM  11861 2HD1 ILE A 782      16.326  32.579  27.464  1.00  2.34           H  
ATOM  11862 3HD1 ILE A 782      15.041  31.770  26.532  1.00  2.34           H  
ATOM  11863  N   ASP A 783      19.168  35.140  24.687  1.00  2.55           N  
ATOM  11864  CA  ASP A 783      20.420  35.364  25.377  1.00  2.55           C  
ATOM  11865  C   ASP A 783      20.200  35.252  26.870  1.00  2.55           C  
ATOM  11866  O   ASP A 783      20.348  36.205  27.635  1.00  2.55           O  
ATOM  11867  CB  ASP A 783      21.026  36.689  24.967  1.00  2.55           C  
ATOM  11868  CG  ASP A 783      21.486  36.640  23.490  1.00  2.55           C  
ATOM  11869  OD1 ASP A 783      22.020  35.608  23.074  1.00  2.55           O  
ATOM  11870  OD2 ASP A 783      21.284  37.595  22.794  1.00  2.55           O  
ATOM  11871  H   ASP A 783      18.581  35.936  24.470  1.00  2.55           H  
ATOM  11872  HA  ASP A 783      21.121  34.582  25.088  1.00  2.55           H  
ATOM  11873 1HB  ASP A 783      20.288  37.484  25.093  1.00  2.55           H  
ATOM  11874 2HB  ASP A 783      21.879  36.918  25.605  1.00  2.55           H  
ATOM  11875  N   SER A 784      19.853  34.046  27.234  1.00  2.79           N  
ATOM  11876  CA  SER A 784      19.547  33.587  28.566  1.00  2.79           C  
ATOM  11877  C   SER A 784      18.537  34.408  29.323  1.00  2.79           C  
ATOM  11878  O   SER A 784      17.608  34.969  28.753  1.00  2.79           O  
ATOM  11879  CB  SER A 784      20.839  33.542  29.367  1.00  2.79           C  
ATOM  11880  OG  SER A 784      20.652  32.868  30.581  1.00  2.79           O  
ATOM  11881  H   SER A 784      19.781  33.378  26.469  1.00  2.79           H  
ATOM  11882  HA  SER A 784      19.115  32.606  28.467  1.00  2.79           H  
ATOM  11883 1HB  SER A 784      21.613  33.045  28.786  1.00  2.79           H  
ATOM  11884 2HB  SER A 784      21.177  34.563  29.566  1.00  2.79           H  
ATOM  11885  HG  SER A 784      20.485  31.942  30.307  1.00  2.79           H  
ATOM  11886  N   LEU A 785      18.707  34.444  30.627  1.00  3.07           N  
ATOM  11887  CA  LEU A 785      17.799  35.153  31.487  1.00  3.07           C  
ATOM  11888  C   LEU A 785      18.506  36.381  32.049  1.00  3.07           C  
ATOM  11889  O   LEU A 785      19.722  36.345  32.240  1.00  3.07           O  
ATOM  11890  CB  LEU A 785      17.362  34.241  32.630  1.00  3.07           C  
ATOM  11891  CG  LEU A 785      16.709  32.923  32.243  1.00  3.07           C  
ATOM  11892  CD1 LEU A 785      16.404  32.159  33.519  1.00  3.07           C  
ATOM  11893  CD2 LEU A 785      15.450  33.181  31.427  1.00  3.07           C  
ATOM  11894  H   LEU A 785      19.504  33.964  31.030  1.00  3.07           H  
ATOM  11895  HA  LEU A 785      16.927  35.424  30.905  1.00  3.07           H  
ATOM  11896 1HB  LEU A 785      18.243  33.995  33.210  1.00  3.07           H  
ATOM  11897 2HB  LEU A 785      16.676  34.785  33.271  1.00  3.07           H  
ATOM  11898  HG  LEU A 785      17.405  32.328  31.648  1.00  3.07           H  
ATOM  11899 1HD1 LEU A 785      15.948  31.200  33.270  1.00  3.07           H  
ATOM  11900 2HD1 LEU A 785      17.327  31.990  34.072  1.00  3.07           H  
ATOM  11901 3HD1 LEU A 785      15.716  32.743  34.127  1.00  3.07           H  
ATOM  11902 1HD2 LEU A 785      14.997  32.221  31.157  1.00  3.07           H  
ATOM  11903 2HD2 LEU A 785      14.742  33.766  32.014  1.00  3.07           H  
ATOM  11904 3HD2 LEU A 785      15.707  33.728  30.516  1.00  3.07           H  
ATOM  11905  N   PRO A 786      17.797  37.473  32.343  1.00  3.37           N  
ATOM  11906  CA  PRO A 786      18.336  38.617  33.041  1.00  3.37           C  
ATOM  11907  C   PRO A 786      18.890  38.119  34.358  1.00  3.37           C  
ATOM  11908  O   PRO A 786      18.308  37.215  34.970  1.00  3.37           O  
ATOM  11909  CB  PRO A 786      17.112  39.517  33.221  1.00  3.37           C  
ATOM  11910  CG  PRO A 786      16.185  39.120  32.072  1.00  3.37           C  
ATOM  11911  CD  PRO A 786      16.401  37.635  31.882  1.00  3.37           C  
ATOM  11912  HA  PRO A 786      19.118  39.094  32.428  1.00  3.37           H  
ATOM  11913 1HB  PRO A 786      16.670  39.357  34.213  1.00  3.37           H  
ATOM  11914 2HB  PRO A 786      17.415  40.573  33.176  1.00  3.37           H  
ATOM  11915 1HG  PRO A 786      15.134  39.364  32.309  1.00  3.37           H  
ATOM  11916 2HG  PRO A 786      16.435  39.690  31.164  1.00  3.37           H  
ATOM  11917 1HD  PRO A 786      15.709  37.044  32.483  1.00  3.37           H  
ATOM  11918 2HD  PRO A 786      16.301  37.444  30.806  1.00  3.37           H  
ATOM  11919  N   VAL A 787      19.967  38.729  34.839  1.00  3.69           N  
ATOM  11920  CA  VAL A 787      20.548  38.277  36.099  1.00  3.69           C  
ATOM  11921  C   VAL A 787      19.546  38.359  37.243  1.00  3.69           C  
ATOM  11922  O   VAL A 787      19.605  37.578  38.189  1.00  3.69           O  
ATOM  11923  CB  VAL A 787      21.811  39.084  36.455  1.00  3.69           C  
ATOM  11924  CG1 VAL A 787      21.460  40.523  36.850  1.00  3.69           C  
ATOM  11925  CG2 VAL A 787      22.516  38.381  37.596  1.00  3.69           C  
ATOM  11926  H   VAL A 787      20.408  39.474  34.316  1.00  3.69           H  
ATOM  11927  HA  VAL A 787      20.850  37.237  35.972  1.00  3.69           H  
ATOM  11928  HB  VAL A 787      22.462  39.129  35.581  1.00  3.69           H  
ATOM  11929 1HG1 VAL A 787      22.378  41.063  37.083  1.00  3.69           H  
ATOM  11930 2HG1 VAL A 787      20.951  41.018  36.027  1.00  3.69           H  
ATOM  11931 3HG1 VAL A 787      20.819  40.527  37.731  1.00  3.69           H  
ATOM  11932 1HG2 VAL A 787      23.422  38.926  37.856  1.00  3.69           H  
ATOM  11933 2HG2 VAL A 787      21.852  38.352  38.451  1.00  3.69           H  
ATOM  11934 3HG2 VAL A 787      22.774  37.362  37.300  1.00  3.69           H  
ATOM  11935  N   ASN A 788      18.588  39.274  37.148  1.00  4.00           N  
ATOM  11936  CA  ASN A 788      17.587  39.400  38.189  1.00  4.00           C  
ATOM  11937  C   ASN A 788      16.737  38.130  38.293  1.00  4.00           C  
ATOM  11938  O   ASN A 788      16.290  37.762  39.379  1.00  4.00           O  
ATOM  11939  CB  ASN A 788      16.730  40.614  37.928  1.00  4.00           C  
ATOM  11940  CG  ASN A 788      17.483  41.887  38.188  1.00  4.00           C  
ATOM  11941  OD1 ASN A 788      18.479  41.911  38.922  1.00  4.00           O  
ATOM  11942  ND2 ASN A 788      17.028  42.956  37.595  1.00  4.00           N  
ATOM  11943  H   ASN A 788      18.570  39.891  36.350  1.00  4.00           H  
ATOM  11944  HA  ASN A 788      18.098  39.529  39.146  1.00  4.00           H  
ATOM  11945 1HB  ASN A 788      16.388  40.605  36.890  1.00  4.00           H  
ATOM  11946 2HB  ASN A 788      15.848  40.582  38.567  1.00  4.00           H  
ATOM  11947 1HD2 ASN A 788      17.488  43.835  37.727  1.00  4.00           H  
ATOM  11948 2HD2 ASN A 788      16.221  42.898  37.009  1.00  4.00           H  
ATOM  11949  N   LEU A 789      16.519  37.438  37.168  1.00  4.25           N  
ATOM  11950  CA  LEU A 789      15.722  36.224  37.218  1.00  4.25           C  
ATOM  11951  C   LEU A 789      16.577  35.098  37.685  1.00  4.25           C  
ATOM  11952  O   LEU A 789      16.128  34.240  38.432  1.00  4.25           O  
ATOM  11953  CB  LEU A 789      15.151  35.834  35.877  1.00  4.25           C  
ATOM  11954  CG  LEU A 789      13.840  36.401  35.544  1.00  4.25           C  
ATOM  11955  CD1 LEU A 789      13.966  37.910  35.353  1.00  4.25           C  
ATOM  11956  CD2 LEU A 789      13.335  35.697  34.337  1.00  4.25           C  
ATOM  11957  H   LEU A 789      16.948  37.716  36.291  1.00  4.25           H  
ATOM  11958  HA  LEU A 789      14.906  36.363  37.923  1.00  4.25           H  
ATOM  11959 1HB  LEU A 789      15.855  36.164  35.110  1.00  4.25           H  
ATOM  11960 2HB  LEU A 789      15.080  34.748  35.829  1.00  4.25           H  
ATOM  11961  HG  LEU A 789      13.147  36.232  36.371  1.00  4.25           H  
ATOM  11962 1HD1 LEU A 789      12.992  38.335  35.111  1.00  4.25           H  
ATOM  11963 2HD1 LEU A 789      14.342  38.363  36.270  1.00  4.25           H  
ATOM  11964 3HD1 LEU A 789      14.654  38.107  34.544  1.00  4.25           H  
ATOM  11965 1HD2 LEU A 789      12.370  36.089  34.106  1.00  4.25           H  
ATOM  11966 2HD2 LEU A 789      14.008  35.851  33.506  1.00  4.25           H  
ATOM  11967 3HD2 LEU A 789      13.256  34.627  34.542  1.00  4.25           H  
ATOM  11968  N   VAL A 790      17.837  35.124  37.287  1.00  4.46           N  
ATOM  11969  CA  VAL A 790      18.725  34.065  37.708  1.00  4.46           C  
ATOM  11970  C   VAL A 790      18.781  34.069  39.227  1.00  4.46           C  
ATOM  11971  O   VAL A 790      18.583  33.030  39.862  1.00  4.46           O  
ATOM  11972  CB  VAL A 790      20.122  34.316  37.115  1.00  4.46           C  
ATOM  11973  CG1 VAL A 790      21.134  33.404  37.711  1.00  4.46           C  
ATOM  11974  CG2 VAL A 790      20.054  34.133  35.599  1.00  4.46           C  
ATOM  11975  H   VAL A 790      18.155  35.866  36.662  1.00  4.46           H  
ATOM  11976  HA  VAL A 790      18.342  33.111  37.356  1.00  4.46           H  
ATOM  11977  HB  VAL A 790      20.425  35.324  37.353  1.00  4.46           H  
ATOM  11978 1HG1 VAL A 790      22.099  33.628  37.284  1.00  4.46           H  
ATOM  11979 2HG1 VAL A 790      21.176  33.557  38.782  1.00  4.46           H  
ATOM  11980 3HG1 VAL A 790      20.890  32.391  37.507  1.00  4.46           H  
ATOM  11981 1HG2 VAL A 790      21.033  34.329  35.159  1.00  4.46           H  
ATOM  11982 2HG2 VAL A 790      19.751  33.111  35.365  1.00  4.46           H  
ATOM  11983 3HG2 VAL A 790      19.327  34.834  35.186  1.00  4.46           H  
ATOM  11984  N   GLN A 791      18.945  35.246  39.815  1.00  4.63           N  
ATOM  11985  CA  GLN A 791      19.010  35.368  41.259  1.00  4.63           C  
ATOM  11986  C   GLN A 791      17.695  34.984  41.943  1.00  4.63           C  
ATOM  11987  O   GLN A 791      17.699  34.239  42.926  1.00  4.63           O  
ATOM  11988  CB  GLN A 791      19.362  36.813  41.607  1.00  4.63           C  
ATOM  11989  CG  GLN A 791      20.780  37.209  41.226  1.00  4.63           C  
ATOM  11990  CD  GLN A 791      21.021  38.705  41.380  1.00  4.63           C  
ATOM  11991  OE1 GLN A 791      20.087  39.483  41.597  1.00  4.63           O  
ATOM  11992  NE2 GLN A 791      22.279  39.118  41.258  1.00  4.63           N  
ATOM  11993  H   GLN A 791      19.081  36.076  39.235  1.00  4.63           H  
ATOM  11994  HA  GLN A 791      19.794  34.704  41.621  1.00  4.63           H  
ATOM  11995 1HB  GLN A 791      18.680  37.483  41.074  1.00  4.63           H  
ATOM  11996 2HB  GLN A 791      19.223  36.979  42.672  1.00  4.63           H  
ATOM  11997 1HG  GLN A 791      21.476  36.680  41.876  1.00  4.63           H  
ATOM  11998 2HG  GLN A 791      20.958  36.925  40.194  1.00  4.63           H  
ATOM  11999 1HE2 GLN A 791      22.494  40.091  41.342  1.00  4.63           H  
ATOM  12000 2HE2 GLN A 791      23.007  38.457  41.077  1.00  4.63           H  
ATOM  12001  N   LYS A 792      16.549  35.418  41.401  1.00  4.81           N  
ATOM  12002  CA  LYS A 792      15.281  35.062  42.037  1.00  4.81           C  
ATOM  12003  C   LYS A 792      15.017  33.568  41.977  1.00  4.81           C  
ATOM  12004  O   LYS A 792      14.553  32.970  42.954  1.00  4.81           O  
ATOM  12005  CB  LYS A 792      14.121  35.816  41.389  1.00  4.81           C  
ATOM  12006  CG  LYS A 792      14.076  37.308  41.707  1.00  4.81           C  
ATOM  12007  CD  LYS A 792      12.938  37.990  40.965  1.00  4.81           C  
ATOM  12008  CE  LYS A 792      12.898  39.478  41.261  1.00  4.81           C  
ATOM  12009  NZ  LYS A 792      11.806  40.163  40.510  1.00  4.81           N  
ATOM  12010  H   LYS A 792      16.547  36.036  40.586  1.00  4.81           H  
ATOM  12011  HA  LYS A 792      15.330  35.345  43.079  1.00  4.81           H  
ATOM  12012 1HB  LYS A 792      14.185  35.708  40.303  1.00  4.81           H  
ATOM  12013 2HB  LYS A 792      13.177  35.377  41.706  1.00  4.81           H  
ATOM  12014 1HG  LYS A 792      13.924  37.440  42.777  1.00  4.81           H  
ATOM  12015 2HG  LYS A 792      15.014  37.775  41.443  1.00  4.81           H  
ATOM  12016 1HD  LYS A 792      13.081  37.847  39.891  1.00  4.81           H  
ATOM  12017 2HD  LYS A 792      11.988  37.542  41.253  1.00  4.81           H  
ATOM  12018 1HE  LYS A 792      12.742  39.625  42.328  1.00  4.81           H  
ATOM  12019 2HE  LYS A 792      13.856  39.921  40.979  1.00  4.81           H  
ATOM  12020 1HZ  LYS A 792      11.810  41.149  40.729  1.00  4.81           H  
ATOM  12021 2HZ  LYS A 792      11.955  40.037  39.519  1.00  4.81           H  
ATOM  12022 3HZ  LYS A 792      10.916  39.764  40.771  1.00  4.81           H  
ATOM  12023  N   LEU A 793      15.332  32.964  40.840  1.00  5.04           N  
ATOM  12024  CA  LEU A 793      15.112  31.549  40.646  1.00  5.04           C  
ATOM  12025  C   LEU A 793      16.059  30.732  41.520  1.00  5.04           C  
ATOM  12026  O   LEU A 793      15.654  29.728  42.117  1.00  5.04           O  
ATOM  12027  CB  LEU A 793      15.275  31.238  39.165  1.00  5.04           C  
ATOM  12028  CG  LEU A 793      14.149  31.867  38.240  1.00  5.04           C  
ATOM  12029  CD1 LEU A 793      14.529  31.697  36.757  1.00  5.04           C  
ATOM  12030  CD2 LEU A 793      12.797  31.217  38.564  1.00  5.04           C  
ATOM  12031  H   LEU A 793      15.720  33.504  40.068  1.00  5.04           H  
ATOM  12032  HA  LEU A 793      14.090  31.318  40.937  1.00  5.04           H  
ATOM  12033 1HB  LEU A 793      16.245  31.622  38.833  1.00  5.04           H  
ATOM  12034 2HB  LEU A 793      15.275  30.188  39.057  1.00  5.04           H  
ATOM  12035  HG  LEU A 793      14.071  32.933  38.439  1.00  5.04           H  
ATOM  12036 1HD1 LEU A 793      13.764  32.151  36.133  1.00  5.04           H  
ATOM  12037 2HD1 LEU A 793      15.482  32.198  36.582  1.00  5.04           H  
ATOM  12038 3HD1 LEU A 793      14.622  30.661  36.505  1.00  5.04           H  
ATOM  12039 1HD2 LEU A 793      12.022  31.661  37.943  1.00  5.04           H  
ATOM  12040 2HD2 LEU A 793      12.839  30.163  38.377  1.00  5.04           H  
ATOM  12041 3HD2 LEU A 793      12.560  31.388  39.612  1.00  5.04           H  
ATOM  12042  N   GLN A 794      17.315  31.177  41.661  1.00  5.38           N  
ATOM  12043  CA  GLN A 794      18.219  30.443  42.530  1.00  5.38           C  
ATOM  12044  C   GLN A 794      17.727  30.495  43.960  1.00  5.38           C  
ATOM  12045  O   GLN A 794      17.679  29.465  44.619  1.00  5.38           O  
ATOM  12046  CB  GLN A 794      19.649  30.986  42.454  1.00  5.38           C  
ATOM  12047  CG  GLN A 794      20.389  30.672  41.169  1.00  5.38           C  
ATOM  12048  CD  GLN A 794      21.716  31.405  41.094  1.00  5.38           C  
ATOM  12049  OE1 GLN A 794      21.778  32.629  41.252  1.00  5.38           O  
ATOM  12050  NE2 GLN A 794      22.797  30.658  40.903  1.00  5.38           N  
ATOM  12051  H   GLN A 794      17.648  31.997  41.152  1.00  5.38           H  
ATOM  12052  HA  GLN A 794      18.233  29.400  42.215  1.00  5.38           H  
ATOM  12053 1HB  GLN A 794      19.629  32.072  42.570  1.00  5.38           H  
ATOM  12054 2HB  GLN A 794      20.233  30.575  43.285  1.00  5.38           H  
ATOM  12055 1HG  GLN A 794      20.588  29.605  41.139  1.00  5.38           H  
ATOM  12056 2HG  GLN A 794      19.777  30.955  40.325  1.00  5.38           H  
ATOM  12057 1HE2 GLN A 794      23.702  31.089  40.871  1.00  5.38           H  
ATOM  12058 2HE2 GLN A 794      22.703  29.665  40.822  1.00  5.38           H  
ATOM  12059  N   MET A 795      17.250  31.656  44.415  1.00  5.88           N  
ATOM  12060  CA  MET A 795      16.751  31.753  45.783  1.00  5.88           C  
ATOM  12061  C   MET A 795      15.509  30.887  45.982  1.00  5.88           C  
ATOM  12062  O   MET A 795      15.354  30.227  47.017  1.00  5.88           O  
ATOM  12063  CB  MET A 795      16.468  33.210  46.128  1.00  5.88           C  
ATOM  12064  CG  MET A 795      17.726  34.060  46.302  1.00  5.88           C  
ATOM  12065  SD  MET A 795      17.385  35.718  46.915  1.00  5.88           S  
ATOM  12066  CE  MET A 795      16.692  36.473  45.449  1.00  5.88           C  
ATOM  12067  H   MET A 795      17.284  32.492  43.828  1.00  5.88           H  
ATOM  12068  HA  MET A 795      17.525  31.385  46.454  1.00  5.88           H  
ATOM  12069 1HB  MET A 795      15.881  33.656  45.322  1.00  5.88           H  
ATOM  12070 2HB  MET A 795      15.877  33.267  47.039  1.00  5.88           H  
ATOM  12071 1HG  MET A 795      18.391  33.564  47.006  1.00  5.88           H  
ATOM  12072 2HG  MET A 795      18.243  34.141  45.352  1.00  5.88           H  
ATOM  12073 1HE  MET A 795      16.428  37.508  45.660  1.00  5.88           H  
ATOM  12074 2HE  MET A 795      17.423  36.437  44.638  1.00  5.88           H  
ATOM  12075 3HE  MET A 795      15.803  35.927  45.163  1.00  5.88           H  
ATOM  12076  N   ALA A 796      14.640  30.825  44.971  1.00  6.60           N  
ATOM  12077  CA  ALA A 796      13.443  30.000  45.076  1.00  6.60           C  
ATOM  12078  C   ALA A 796      13.825  28.545  45.319  1.00  6.60           C  
ATOM  12079  O   ALA A 796      13.164  27.829  46.077  1.00  6.60           O  
ATOM  12080  CB  ALA A 796      12.611  30.112  43.809  1.00  6.60           C  
ATOM  12081  H   ALA A 796      14.783  31.393  44.135  1.00  6.60           H  
ATOM  12082  HA  ALA A 796      12.861  30.349  45.928  1.00  6.60           H  
ATOM  12083 1HB  ALA A 796      11.713  29.507  43.911  1.00  6.60           H  
ATOM  12084 2HB  ALA A 796      12.335  31.155  43.653  1.00  6.60           H  
ATOM  12085 3HB  ALA A 796      13.192  29.762  42.960  1.00  6.60           H  
ATOM  12086  N   GLN A 797      14.911  28.113  44.683  1.00  7.65           N  
ATOM  12087  CA  GLN A 797      15.382  26.750  44.836  1.00  7.65           C  
ATOM  12088  C   GLN A 797      16.255  26.531  46.092  1.00  7.65           C  
ATOM  12089  O   GLN A 797      16.131  25.490  46.757  1.00  7.65           O  
ATOM  12090  CB  GLN A 797      16.167  26.349  43.578  1.00  7.65           C  
ATOM  12091  CG  GLN A 797      15.336  26.281  42.273  1.00  7.65           C  
ATOM  12092  CD  GLN A 797      14.234  25.234  42.319  1.00  7.65           C  
ATOM  12093  OE1 GLN A 797      14.478  24.125  42.791  1.00  7.65           O  
ATOM  12094  NE2 GLN A 797      13.048  25.575  41.820  1.00  7.65           N  
ATOM  12095  H   GLN A 797      15.399  28.747  44.045  1.00  7.65           H  
ATOM  12096  HA  GLN A 797      14.512  26.105  44.917  1.00  7.65           H  
ATOM  12097 1HB  GLN A 797      16.964  27.085  43.415  1.00  7.65           H  
ATOM  12098 2HB  GLN A 797      16.645  25.384  43.733  1.00  7.65           H  
ATOM  12099 1HG  GLN A 797      14.879  27.256  42.101  1.00  7.65           H  
ATOM  12100 2HG  GLN A 797      16.003  26.035  41.448  1.00  7.65           H  
ATOM  12101 1HE2 GLN A 797      12.247  24.919  41.790  1.00  7.65           H  
ATOM  12102 2HE2 GLN A 797      12.924  26.485  41.433  1.00  7.65           H  
ATOM  12103  N   ASP A 798      17.088  27.527  46.446  1.00  9.04           N  
ATOM  12104  CA  ASP A 798      18.055  27.442  47.552  1.00  9.04           C  
ATOM  12105  C   ASP A 798      17.520  27.775  48.951  1.00  9.04           C  
ATOM  12106  O   ASP A 798      18.200  27.522  49.944  1.00  9.04           O  
ATOM  12107  CB  ASP A 798      19.252  28.364  47.275  1.00  9.04           C  
ATOM  12108  CG  ASP A 798      20.174  27.913  46.111  1.00  9.04           C  
ATOM  12109  OD1 ASP A 798      20.254  26.735  45.836  1.00  9.04           O  
ATOM  12110  OD2 ASP A 798      20.759  28.772  45.488  1.00  9.04           O  
ATOM  12111  H   ASP A 798      17.099  28.367  45.883  1.00  9.04           H  
ATOM  12112  HA  ASP A 798      18.419  26.417  47.588  1.00  9.04           H  
ATOM  12113 1HB  ASP A 798      18.896  29.368  47.063  1.00  9.04           H  
ATOM  12114 2HB  ASP A 798      19.856  28.418  48.178  1.00  9.04           H  
ATOM  12115  N   LEU A 799      16.312  28.309  49.048  1.00 10.69           N  
ATOM  12116  CA  LEU A 799      15.743  28.630  50.350  1.00 10.69           C  
ATOM  12117  C   LEU A 799      15.799  27.344  51.206  1.00 10.69           C  
ATOM  12118  O   LEU A 799      15.485  26.276  50.692  1.00 10.69           O  
ATOM  12119  CB  LEU A 799      14.279  29.094  50.181  1.00 10.69           C  
ATOM  12120  CG  LEU A 799      13.571  29.583  51.432  1.00 10.69           C  
ATOM  12121  CD1 LEU A 799      14.176  30.908  51.886  1.00 10.69           C  
ATOM  12122  CD2 LEU A 799      12.096  29.754  51.159  1.00 10.69           C  
ATOM  12123  H   LEU A 799      15.798  28.570  48.199  1.00 10.69           H  
ATOM  12124  HA  LEU A 799      16.316  29.433  50.787  1.00 10.69           H  
ATOM  12125 1HB  LEU A 799      14.267  29.912  49.457  1.00 10.69           H  
ATOM  12126 2HB  LEU A 799      13.694  28.291  49.766  1.00 10.69           H  
ATOM  12127  HG  LEU A 799      13.709  28.844  52.217  1.00 10.69           H  
ATOM  12128 1HD1 LEU A 799      13.681  31.252  52.791  1.00 10.69           H  
ATOM  12129 2HD1 LEU A 799      15.229  30.794  52.079  1.00 10.69           H  
ATOM  12130 3HD1 LEU A 799      14.040  31.646  51.099  1.00 10.69           H  
ATOM  12131 1HD2 LEU A 799      11.615  30.083  52.061  1.00 10.69           H  
ATOM  12132 2HD2 LEU A 799      11.951  30.492  50.376  1.00 10.69           H  
ATOM  12133 3HD2 LEU A 799      11.672  28.821  50.849  1.00 10.69           H  
ATOM  12134  N   PRO A 800      16.274  27.361  52.462  1.00 12.47           N  
ATOM  12135  CA  PRO A 800      16.341  26.187  53.299  1.00 12.47           C  
ATOM  12136  C   PRO A 800      14.958  25.560  53.445  1.00 12.47           C  
ATOM  12137  O   PRO A 800      13.970  26.302  53.515  1.00 12.47           O  
ATOM  12138  CB  PRO A 800      16.835  26.744  54.633  1.00 12.47           C  
ATOM  12139  CG  PRO A 800      17.596  27.992  54.263  1.00 12.47           C  
ATOM  12140  CD  PRO A 800      16.859  28.566  53.071  1.00 12.47           C  
ATOM  12141  HA  PRO A 800      17.085  25.520  52.861  1.00 12.47           H  
ATOM  12142 1HB  PRO A 800      15.978  26.952  55.295  1.00 12.47           H  
ATOM  12143 2HB  PRO A 800      17.457  26.000  55.139  1.00 12.47           H  
ATOM  12144 1HG  PRO A 800      17.626  28.687  55.114  1.00 12.47           H  
ATOM  12145 2HG  PRO A 800      18.640  27.736  54.027  1.00 12.47           H  
ATOM  12146 1HD  PRO A 800      16.087  29.250  53.413  1.00 12.47           H  
ATOM  12147 2HD  PRO A 800      17.606  29.038  52.414  1.00 12.47           H  
ATOM  12148  N   PRO A 801      14.852  24.220  53.579  1.00 14.20           N  
ATOM  12149  CA  PRO A 801      13.634  23.463  53.817  1.00 14.20           C  
ATOM  12150  C   PRO A 801      12.819  24.046  54.965  1.00 14.20           C  
ATOM  12151  O   PRO A 801      11.587  23.983  54.952  1.00 14.20           O  
ATOM  12152  CB  PRO A 801      14.176  22.080  54.172  1.00 14.20           C  
ATOM  12153  CG  PRO A 801      15.454  21.992  53.387  1.00 14.20           C  
ATOM  12154  CD  PRO A 801      16.055  23.368  53.455  1.00 14.20           C  
ATOM  12155  HA  PRO A 801      13.053  23.436  52.890  1.00 14.20           H  
ATOM  12156 1HB  PRO A 801      14.319  21.989  55.257  1.00 14.20           H  
ATOM  12157 2HB  PRO A 801      13.441  21.309  53.876  1.00 14.20           H  
ATOM  12158 1HG  PRO A 801      16.117  21.238  53.831  1.00 14.20           H  
ATOM  12159 2HG  PRO A 801      15.239  21.681  52.359  1.00 14.20           H  
ATOM  12160 1HD  PRO A 801      16.734  23.483  54.312  1.00 14.20           H  
ATOM  12161 2HD  PRO A 801      16.555  23.523  52.484  1.00 14.20           H  
ATOM  12162  N   LEU A 802      13.488  24.626  55.964  1.00 15.65           N  
ATOM  12163  CA  LEU A 802      12.735  25.203  57.060  1.00 15.65           C  
ATOM  12164  C   LEU A 802      11.895  26.353  56.584  1.00 15.65           C  
ATOM  12165  O   LEU A 802      10.695  26.393  56.849  1.00 15.65           O  
ATOM  12166  CB  LEU A 802      13.635  25.732  58.168  1.00 15.65           C  
ATOM  12167  CG  LEU A 802      12.872  26.457  59.290  1.00 15.65           C  
ATOM  12168  CD1 LEU A 802      11.892  25.488  59.932  1.00 15.65           C  
ATOM  12169  CD2 LEU A 802      13.855  27.007  60.302  1.00 15.65           C  
ATOM  12170  H   LEU A 802      14.500  24.661  55.975  1.00 15.65           H  
ATOM  12171  HA  LEU A 802      12.076  24.445  57.471  1.00 15.65           H  
ATOM  12172 1HB  LEU A 802      14.180  24.899  58.605  1.00 15.65           H  
ATOM  12173 2HB  LEU A 802      14.349  26.435  57.740  1.00 15.65           H  
ATOM  12174  HG  LEU A 802      12.291  27.282  58.865  1.00 15.65           H  
ATOM  12175 1HD1 LEU A 802      11.340  26.001  60.718  1.00 15.65           H  
ATOM  12176 2HD1 LEU A 802      11.199  25.120  59.177  1.00 15.65           H  
ATOM  12177 3HD1 LEU A 802      12.444  24.652  60.362  1.00 15.65           H  
ATOM  12178 1HD2 LEU A 802      13.317  27.524  61.093  1.00 15.65           H  
ATOM  12179 2HD2 LEU A 802      14.434  26.186  60.727  1.00 15.65           H  
ATOM  12180 3HD2 LEU A 802      14.531  27.706  59.803  1.00 15.65           H  
ATOM  12181  N   MET A 803      12.501  27.319  55.892  1.00 16.64           N  
ATOM  12182  CA  MET A 803      11.716  28.447  55.460  1.00 16.64           C  
ATOM  12183  C   MET A 803      10.710  28.047  54.409  1.00 16.64           C  
ATOM  12184  O   MET A 803       9.609  28.586  54.359  1.00 16.64           O  
ATOM  12185  CB  MET A 803      12.577  29.611  55.059  1.00 16.64           C  
ATOM  12186  CG  MET A 803      13.274  30.221  56.228  1.00 16.64           C  
ATOM  12187  SD  MET A 803      12.094  30.570  57.561  1.00 16.64           S  
ATOM  12188  CE  MET A 803      10.926  31.654  56.755  1.00 16.64           C  
ATOM  12189  H   MET A 803      13.476  27.243  55.650  1.00 16.64           H  
ATOM  12190  HA  MET A 803      11.131  28.779  56.330  1.00 16.64           H  
ATOM  12191 1HB  MET A 803      13.344  29.260  54.386  1.00 16.64           H  
ATOM  12192 2HB  MET A 803      11.985  30.370  54.546  1.00 16.64           H  
ATOM  12193 1HG  MET A 803      14.028  29.530  56.604  1.00 16.64           H  
ATOM  12194 2HG  MET A 803      13.765  31.151  55.934  1.00 16.64           H  
ATOM  12195 1HE  MET A 803      10.152  31.943  57.461  1.00 16.64           H  
ATOM  12196 2HE  MET A 803      11.438  32.544  56.389  1.00 16.64           H  
ATOM  12197 3HE  MET A 803      10.470  31.128  55.918  1.00 16.64           H  
ATOM  12198  N   LYS A 804      11.054  27.042  53.598  1.00 17.24           N  
ATOM  12199  CA  LYS A 804      10.072  26.585  52.636  1.00 17.24           C  
ATOM  12200  C   LYS A 804       8.849  26.038  53.393  1.00 17.24           C  
ATOM  12201  O   LYS A 804       7.710  26.368  53.046  1.00 17.24           O  
ATOM  12202  CB  LYS A 804      10.665  25.520  51.724  1.00 17.24           C  
ATOM  12203  CG  LYS A 804      11.668  26.005  50.681  1.00 17.24           C  
ATOM  12204  CD  LYS A 804      12.251  24.849  49.857  1.00 17.24           C  
ATOM  12205  CE  LYS A 804      13.184  25.371  48.745  1.00 17.24           C  
ATOM  12206  NZ  LYS A 804      13.991  24.288  48.127  1.00 17.24           N  
ATOM  12207  H   LYS A 804      11.985  26.633  53.643  1.00 17.24           H  
ATOM  12208  HA  LYS A 804       9.740  27.431  52.030  1.00 17.24           H  
ATOM  12209 1HB  LYS A 804      11.202  24.825  52.351  1.00 17.24           H  
ATOM  12210 2HB  LYS A 804       9.890  24.973  51.236  1.00 17.24           H  
ATOM  12211 1HG  LYS A 804      11.193  26.717  50.015  1.00 17.24           H  
ATOM  12212 2HG  LYS A 804      12.499  26.503  51.198  1.00 17.24           H  
ATOM  12213 1HD  LYS A 804      12.823  24.190  50.511  1.00 17.24           H  
ATOM  12214 2HD  LYS A 804      11.441  24.278  49.404  1.00 17.24           H  
ATOM  12215 1HE  LYS A 804      12.590  25.854  47.963  1.00 17.24           H  
ATOM  12216 2HE  LYS A 804      13.831  26.089  49.152  1.00 17.24           H  
ATOM  12217 1HZ  LYS A 804      14.632  24.698  47.419  1.00 17.24           H  
ATOM  12218 2HZ  LYS A 804      14.553  23.854  48.840  1.00 17.24           H  
ATOM  12219 3HZ  LYS A 804      13.384  23.617  47.700  1.00 17.24           H  
ATOM  12220  N   THR A 805       9.093  25.292  54.479  1.00 17.63           N  
ATOM  12221  CA  THR A 805       8.031  24.730  55.307  1.00 17.63           C  
ATOM  12222  C   THR A 805       7.212  25.834  55.957  1.00 17.63           C  
ATOM  12223  O   THR A 805       5.984  25.779  55.976  1.00 17.63           O  
ATOM  12224  CB  THR A 805       8.592  23.811  56.407  1.00 17.63           C  
ATOM  12225  OG1 THR A 805       9.308  22.732  55.809  1.00 17.63           O  
ATOM  12226  CG2 THR A 805       7.453  23.266  57.254  1.00 17.63           C  
ATOM  12227  H   THR A 805      10.053  25.056  54.723  1.00 17.63           H  
ATOM  12228  HA  THR A 805       7.370  24.141  54.677  1.00 17.63           H  
ATOM  12229  HB  THR A 805       9.268  24.373  57.042  1.00 17.63           H  
ATOM  12230  HG1 THR A 805      10.102  23.099  55.355  1.00 17.63           H  
ATOM  12231 1HG2 THR A 805       7.859  22.617  58.027  1.00 17.63           H  
ATOM  12232 2HG2 THR A 805       6.914  24.093  57.717  1.00 17.63           H  
ATOM  12233 3HG2 THR A 805       6.768  22.695  56.624  1.00 17.63           H  
ATOM  12234  N   VAL A 806       7.886  26.855  56.481  1.00 17.97           N  
ATOM  12235  CA  VAL A 806       7.175  27.943  57.130  1.00 17.97           C  
ATOM  12236  C   VAL A 806       6.234  28.610  56.156  1.00 17.97           C  
ATOM  12237  O   VAL A 806       5.063  28.840  56.468  1.00 17.97           O  
ATOM  12238  CB  VAL A 806       8.160  28.998  57.666  1.00 17.97           C  
ATOM  12239  CG1 VAL A 806       7.404  30.225  58.118  1.00 17.97           C  
ATOM  12240  CG2 VAL A 806       8.963  28.416  58.825  1.00 17.97           C  
ATOM  12241  H   VAL A 806       8.907  26.849  56.451  1.00 17.97           H  
ATOM  12242  HA  VAL A 806       6.596  27.537  57.960  1.00 17.97           H  
ATOM  12243  HB  VAL A 806       8.831  29.295  56.863  1.00 17.97           H  
ATOM  12244 1HG1 VAL A 806       8.107  30.971  58.482  1.00 17.97           H  
ATOM  12245 2HG1 VAL A 806       6.854  30.626  57.277  1.00 17.97           H  
ATOM  12246 3HG1 VAL A 806       6.713  29.959  58.918  1.00 17.97           H  
ATOM  12247 1HG2 VAL A 806       9.665  29.160  59.192  1.00 17.97           H  
ATOM  12248 2HG2 VAL A 806       8.289  28.128  59.626  1.00 17.97           H  
ATOM  12249 3HG2 VAL A 806       9.507  27.553  58.493  1.00 17.97           H  
ATOM  12250  N   PHE A 807       6.721  28.892  54.952  1.00 18.28           N  
ATOM  12251  CA  PHE A 807       5.869  29.534  53.974  1.00 18.28           C  
ATOM  12252  C   PHE A 807       4.706  28.624  53.591  1.00 18.28           C  
ATOM  12253  O   PHE A 807       3.577  29.103  53.453  1.00 18.28           O  
ATOM  12254  CB  PHE A 807       6.688  29.978  52.774  1.00 18.28           C  
ATOM  12255  CG  PHE A 807       7.575  31.148  53.144  1.00 18.28           C  
ATOM  12256  CD1 PHE A 807       8.936  31.112  52.912  1.00 18.28           C  
ATOM  12257  CD2 PHE A 807       7.042  32.264  53.780  1.00 18.28           C  
ATOM  12258  CE1 PHE A 807       9.752  32.164  53.285  1.00 18.28           C  
ATOM  12259  CE2 PHE A 807       7.849  33.315  54.161  1.00 18.28           C  
ATOM  12260  CZ  PHE A 807       9.208  33.265  53.910  1.00 18.28           C  
ATOM  12261  H   PHE A 807       7.693  28.681  54.728  1.00 18.28           H  
ATOM  12262  HA  PHE A 807       5.455  30.430  54.423  1.00 18.28           H  
ATOM  12263 1HB  PHE A 807       7.321  29.152  52.434  1.00 18.28           H  
ATOM  12264 2HB  PHE A 807       6.034  30.271  51.957  1.00 18.28           H  
ATOM  12265  HD1 PHE A 807       9.359  30.233  52.427  1.00 18.28           H  
ATOM  12266  HD2 PHE A 807       5.971  32.303  53.983  1.00 18.28           H  
ATOM  12267  HE1 PHE A 807      10.823  32.122  53.092  1.00 18.28           H  
ATOM  12268  HE2 PHE A 807       7.417  34.183  54.660  1.00 18.28           H  
ATOM  12269  HZ  PHE A 807       9.848  34.094  54.209  1.00 18.28           H  
ATOM  12270  N   LEU A 808       4.937  27.312  53.477  1.00 18.59           N  
ATOM  12271  CA  LEU A 808       3.841  26.403  53.156  1.00 18.59           C  
ATOM  12272  C   LEU A 808       2.765  26.419  54.235  1.00 18.59           C  
ATOM  12273  O   LEU A 808       1.571  26.437  53.921  1.00 18.59           O  
ATOM  12274  CB  LEU A 808       4.349  24.966  53.014  1.00 18.59           C  
ATOM  12275  CG  LEU A 808       5.184  24.673  51.806  1.00 18.59           C  
ATOM  12276  CD1 LEU A 808       5.777  23.241  51.939  1.00 18.59           C  
ATOM  12277  CD2 LEU A 808       4.296  24.845  50.595  1.00 18.59           C  
ATOM  12278  H   LEU A 808       5.886  26.945  53.577  1.00 18.59           H  
ATOM  12279  HA  LEU A 808       3.395  26.721  52.216  1.00 18.59           H  
ATOM  12280 1HB  LEU A 808       4.946  24.727  53.889  1.00 18.59           H  
ATOM  12281 2HB  LEU A 808       3.492  24.297  52.995  1.00 18.59           H  
ATOM  12282  HG  LEU A 808       6.000  25.371  51.732  1.00 18.59           H  
ATOM  12283 1HD1 LEU A 808       6.377  22.997  51.086  1.00 18.59           H  
ATOM  12284 2HD1 LEU A 808       6.394  23.191  52.828  1.00 18.59           H  
ATOM  12285 3HD1 LEU A 808       4.977  22.522  52.025  1.00 18.59           H  
ATOM  12286 1HD2 LEU A 808       4.851  24.654  49.702  1.00 18.59           H  
ATOM  12287 2HD2 LEU A 808       3.462  24.155  50.657  1.00 18.59           H  
ATOM  12288 3HD2 LEU A 808       3.918  25.867  50.570  1.00 18.59           H  
ATOM  12289  N   VAL A 809       3.179  26.464  55.503  1.00 18.87           N  
ATOM  12290  CA  VAL A 809       2.218  26.505  56.594  1.00 18.87           C  
ATOM  12291  C   VAL A 809       1.435  27.801  56.553  1.00 18.87           C  
ATOM  12292  O   VAL A 809       0.209  27.796  56.656  1.00 18.87           O  
ATOM  12293  CB  VAL A 809       2.904  26.356  57.958  1.00 18.87           C  
ATOM  12294  CG1 VAL A 809       1.883  26.610  59.071  1.00 18.87           C  
ATOM  12295  CG2 VAL A 809       3.485  24.946  58.082  1.00 18.87           C  
ATOM  12296  H   VAL A 809       4.180  26.438  55.705  1.00 18.87           H  
ATOM  12297  HA  VAL A 809       1.524  25.675  56.472  1.00 18.87           H  
ATOM  12298  HB  VAL A 809       3.704  27.096  58.042  1.00 18.87           H  
ATOM  12299 1HG1 VAL A 809       2.370  26.510  60.040  1.00 18.87           H  
ATOM  12300 2HG1 VAL A 809       1.479  27.619  58.970  1.00 18.87           H  
ATOM  12301 3HG1 VAL A 809       1.073  25.885  58.995  1.00 18.87           H  
ATOM  12302 1HG2 VAL A 809       3.978  24.840  59.045  1.00 18.87           H  
ATOM  12303 2HG2 VAL A 809       2.684  24.215  58.001  1.00 18.87           H  
ATOM  12304 3HG2 VAL A 809       4.204  24.780  57.290  1.00 18.87           H  
ATOM  12305  N   ILE A 810       2.127  28.917  56.342  1.00 19.10           N  
ATOM  12306  CA  ILE A 810       1.444  30.199  56.290  1.00 19.10           C  
ATOM  12307  C   ILE A 810       0.437  30.215  55.156  1.00 19.10           C  
ATOM  12308  O   ILE A 810      -0.708  30.635  55.346  1.00 19.10           O  
ATOM  12309  CB  ILE A 810       2.449  31.341  56.060  1.00 19.10           C  
ATOM  12310  CG1 ILE A 810       3.328  31.532  57.295  1.00 19.10           C  
ATOM  12311  CG2 ILE A 810       1.702  32.620  55.710  1.00 19.10           C  
ATOM  12312  CD1 ILE A 810       4.522  32.416  57.031  1.00 19.10           C  
ATOM  12313  H   ILE A 810       3.143  28.874  56.256  1.00 19.10           H  
ATOM  12314  HA  ILE A 810       0.923  30.361  57.226  1.00 19.10           H  
ATOM  12315  HB  ILE A 810       3.108  31.076  55.238  1.00 19.10           H  
ATOM  12316 1HG1 ILE A 810       2.735  31.979  58.088  1.00 19.10           H  
ATOM  12317 2HG1 ILE A 810       3.681  30.560  57.634  1.00 19.10           H  
ATOM  12318 1HG2 ILE A 810       2.418  33.420  55.531  1.00 19.10           H  
ATOM  12319 2HG2 ILE A 810       1.113  32.455  54.812  1.00 19.10           H  
ATOM  12320 3HG2 ILE A 810       1.042  32.899  56.531  1.00 19.10           H  
ATOM  12321 1HD1 ILE A 810       5.110  32.514  57.942  1.00 19.10           H  
ATOM  12322 2HD1 ILE A 810       5.132  31.967  56.254  1.00 19.10           H  
ATOM  12323 3HD1 ILE A 810       4.186  33.398  56.708  1.00 19.10           H  
ATOM  12324  N   CYS A 811       0.840  29.727  53.988  1.00 19.30           N  
ATOM  12325  CA  CYS A 811      -0.041  29.712  52.841  1.00 19.30           C  
ATOM  12326  C   CYS A 811      -1.259  28.840  53.112  1.00 19.30           C  
ATOM  12327  O   CYS A 811      -2.388  29.210  52.761  1.00 19.30           O  
ATOM  12328  CB  CYS A 811       0.704  29.164  51.631  1.00 19.30           C  
ATOM  12329  SG  CYS A 811       2.012  30.252  51.040  1.00 19.30           S  
ATOM  12330  H   CYS A 811       1.795  29.384  53.885  1.00 19.30           H  
ATOM  12331  HA  CYS A 811      -0.366  30.732  52.638  1.00 19.30           H  
ATOM  12332 1HB  CYS A 811       1.156  28.202  51.887  1.00 19.30           H  
ATOM  12333 2HB  CYS A 811       0.005  28.996  50.816  1.00 19.30           H  
ATOM  12334  HG  CYS A 811       2.830  30.006  52.095  1.00 19.30           H  
ATOM  12335  N   ALA A 812      -1.049  27.681  53.750  1.00 19.47           N  
ATOM  12336  CA  ALA A 812      -2.158  26.796  54.065  1.00 19.47           C  
ATOM  12337  C   ALA A 812      -3.135  27.468  55.015  1.00 19.47           C  
ATOM  12338  O   ALA A 812      -4.349  27.424  54.805  1.00 19.47           O  
ATOM  12339  CB  ALA A 812      -1.640  25.517  54.689  1.00 19.47           C  
ATOM  12340  H   ALA A 812      -0.102  27.396  54.004  1.00 19.47           H  
ATOM  12341  HA  ALA A 812      -2.683  26.564  53.140  1.00 19.47           H  
ATOM  12342 1HB  ALA A 812      -2.472  24.850  54.903  1.00 19.47           H  
ATOM  12343 2HB  ALA A 812      -0.950  25.033  53.996  1.00 19.47           H  
ATOM  12344 3HB  ALA A 812      -1.115  25.754  55.613  1.00 19.47           H  
ATOM  12345  N   VAL A 813      -2.615  28.163  56.023  1.00 19.60           N  
ATOM  12346  CA  VAL A 813      -3.490  28.822  56.975  1.00 19.60           C  
ATOM  12347  C   VAL A 813      -4.283  29.920  56.311  1.00 19.60           C  
ATOM  12348  O   VAL A 813      -5.500  30.004  56.479  1.00 19.60           O  
ATOM  12349  CB  VAL A 813      -2.693  29.409  58.148  1.00 19.60           C  
ATOM  12350  CG1 VAL A 813      -3.615  30.271  59.010  1.00 19.60           C  
ATOM  12351  CG2 VAL A 813      -2.103  28.268  58.985  1.00 19.60           C  
ATOM  12352  H   VAL A 813      -1.603  28.191  56.157  1.00 19.60           H  
ATOM  12353  HA  VAL A 813      -4.185  28.082  57.370  1.00 19.60           H  
ATOM  12354  HB  VAL A 813      -1.890  30.040  57.759  1.00 19.60           H  
ATOM  12355 1HG1 VAL A 813      -3.049  30.692  59.838  1.00 19.60           H  
ATOM  12356 2HG1 VAL A 813      -4.028  31.079  58.404  1.00 19.60           H  
ATOM  12357 3HG1 VAL A 813      -4.428  29.657  59.399  1.00 19.60           H  
ATOM  12358 1HG2 VAL A 813      -1.534  28.683  59.813  1.00 19.60           H  
ATOM  12359 2HG2 VAL A 813      -2.909  27.649  59.372  1.00 19.60           H  
ATOM  12360 3HG2 VAL A 813      -1.452  27.662  58.371  1.00 19.60           H  
ATOM  12361  N   LEU A 814      -3.615  30.746  55.518  1.00 19.69           N  
ATOM  12362  CA  LEU A 814      -4.308  31.835  54.862  1.00 19.69           C  
ATOM  12363  C   LEU A 814      -5.355  31.316  53.887  1.00 19.69           C  
ATOM  12364  O   LEU A 814      -6.441  31.893  53.768  1.00 19.69           O  
ATOM  12365  CB  LEU A 814      -3.303  32.721  54.138  1.00 19.69           C  
ATOM  12366  CG  LEU A 814      -2.362  33.500  55.060  1.00 19.69           C  
ATOM  12367  CD1 LEU A 814      -1.326  34.221  54.221  1.00 19.69           C  
ATOM  12368  CD2 LEU A 814      -3.172  34.455  55.908  1.00 19.69           C  
ATOM  12369  H   LEU A 814      -2.608  30.631  55.390  1.00 19.69           H  
ATOM  12370  HA  LEU A 814      -4.810  32.428  55.623  1.00 19.69           H  
ATOM  12371 1HB  LEU A 814      -2.686  32.083  53.499  1.00 19.69           H  
ATOM  12372 2HB  LEU A 814      -3.839  33.428  53.510  1.00 19.69           H  
ATOM  12373  HG  LEU A 814      -1.839  32.807  55.714  1.00 19.69           H  
ATOM  12374 1HD1 LEU A 814      -0.645  34.764  54.875  1.00 19.69           H  
ATOM  12375 2HD1 LEU A 814      -0.765  33.490  53.637  1.00 19.69           H  
ATOM  12376 3HD1 LEU A 814      -1.821  34.920  53.551  1.00 19.69           H  
ATOM  12377 1HD2 LEU A 814      -2.505  35.002  56.572  1.00 19.69           H  
ATOM  12378 2HD2 LEU A 814      -3.701  35.157  55.263  1.00 19.69           H  
ATOM  12379 3HD2 LEU A 814      -3.894  33.889  56.499  1.00 19.69           H  
ATOM  12380  N   SER A 815      -5.052  30.209  53.201  1.00 19.76           N  
ATOM  12381  CA  SER A 815      -5.996  29.636  52.258  1.00 19.76           C  
ATOM  12382  C   SER A 815      -7.243  29.166  52.992  1.00 19.76           C  
ATOM  12383  O   SER A 815      -8.365  29.440  52.558  1.00 19.76           O  
ATOM  12384  CB  SER A 815      -5.357  28.468  51.539  1.00 19.76           C  
ATOM  12385  OG  SER A 815      -4.270  28.896  50.758  1.00 19.76           O  
ATOM  12386  H   SER A 815      -4.138  29.769  53.305  1.00 19.76           H  
ATOM  12387  HA  SER A 815      -6.279  30.401  51.535  1.00 19.76           H  
ATOM  12388 1HB  SER A 815      -5.016  27.736  52.269  1.00 19.76           H  
ATOM  12389 2HB  SER A 815      -6.097  27.983  50.908  1.00 19.76           H  
ATOM  12390  HG  SER A 815      -3.581  29.182  51.406  1.00 19.76           H  
ATOM  12391  N   VAL A 816      -7.053  28.513  54.142  1.00 19.82           N  
ATOM  12392  CA  VAL A 816      -8.181  28.046  54.929  1.00 19.82           C  
ATOM  12393  C   VAL A 816      -8.996  29.200  55.474  1.00 19.82           C  
ATOM  12394  O   VAL A 816     -10.220  29.200  55.354  1.00 19.82           O  
ATOM  12395  CB  VAL A 816      -7.718  27.146  56.082  1.00 19.82           C  
ATOM  12396  CG1 VAL A 816      -8.896  26.852  57.011  1.00 19.82           C  
ATOM  12397  CG2 VAL A 816      -7.175  25.836  55.509  1.00 19.82           C  
ATOM  12398  H   VAL A 816      -6.102  28.310  54.458  1.00 19.82           H  
ATOM  12399  HA  VAL A 816      -8.821  27.450  54.278  1.00 19.82           H  
ATOM  12400  HB  VAL A 816      -6.939  27.659  56.653  1.00 19.82           H  
ATOM  12401 1HG1 VAL A 816      -8.562  26.214  57.828  1.00 19.82           H  
ATOM  12402 2HG1 VAL A 816      -9.281  27.789  57.416  1.00 19.82           H  
ATOM  12403 3HG1 VAL A 816      -9.684  26.346  56.454  1.00 19.82           H  
ATOM  12404 1HG2 VAL A 816      -6.843  25.194  56.321  1.00 19.82           H  
ATOM  12405 2HG2 VAL A 816      -7.963  25.334  54.948  1.00 19.82           H  
ATOM  12406 3HG2 VAL A 816      -6.342  26.042  54.849  1.00 19.82           H  
ATOM  12407  N   VAL A 817      -8.337  30.214  56.028  1.00 19.90           N  
ATOM  12408  CA  VAL A 817      -9.083  31.337  56.572  1.00 19.90           C  
ATOM  12409  C   VAL A 817      -9.897  32.012  55.482  1.00 19.90           C  
ATOM  12410  O   VAL A 817     -11.084  32.289  55.674  1.00 19.90           O  
ATOM  12411  CB  VAL A 817      -8.142  32.356  57.227  1.00 19.90           C  
ATOM  12412  CG1 VAL A 817      -8.926  33.618  57.582  1.00 19.90           C  
ATOM  12413  CG2 VAL A 817      -7.524  31.740  58.483  1.00 19.90           C  
ATOM  12414  H   VAL A 817      -7.320  30.189  56.096  1.00 19.90           H  
ATOM  12415  HA  VAL A 817      -9.763  30.960  57.334  1.00 19.90           H  
ATOM  12416  HB  VAL A 817      -7.353  32.624  56.520  1.00 19.90           H  
ATOM  12417 1HG1 VAL A 817      -8.259  34.346  58.039  1.00 19.90           H  
ATOM  12418 2HG1 VAL A 817      -9.354  34.038  56.673  1.00 19.90           H  
ATOM  12419 3HG1 VAL A 817      -9.726  33.369  58.279  1.00 19.90           H  
ATOM  12420 1HG2 VAL A 817      -6.850  32.456  58.945  1.00 19.90           H  
ATOM  12421 2HG2 VAL A 817      -8.314  31.478  59.184  1.00 19.90           H  
ATOM  12422 3HG2 VAL A 817      -6.972  30.846  58.215  1.00 19.90           H  
ATOM  12423  N   PHE A 818      -9.289  32.236  54.317  1.00 19.99           N  
ATOM  12424  CA  PHE A 818     -10.023  32.821  53.212  1.00 19.99           C  
ATOM  12425  C   PHE A 818     -11.241  32.004  52.845  1.00 19.99           C  
ATOM  12426  O   PHE A 818     -12.340  32.553  52.741  1.00 19.99           O  
ATOM  12427  CB  PHE A 818      -9.154  32.974  51.970  1.00 19.99           C  
ATOM  12428  CG  PHE A 818      -9.970  33.360  50.765  1.00 19.99           C  
ATOM  12429  CD1 PHE A 818     -10.433  34.653  50.579  1.00 19.99           C  
ATOM  12430  CD2 PHE A 818     -10.282  32.403  49.813  1.00 19.99           C  
ATOM  12431  CE1 PHE A 818     -11.198  34.972  49.467  1.00 19.99           C  
ATOM  12432  CE2 PHE A 818     -11.034  32.716  48.710  1.00 19.99           C  
ATOM  12433  CZ  PHE A 818     -11.498  34.001  48.534  1.00 19.99           C  
ATOM  12434  H   PHE A 818      -8.303  32.000  54.190  1.00 19.99           H  
ATOM  12435  HA  PHE A 818     -10.358  33.812  53.517  1.00 19.99           H  
ATOM  12436 1HB  PHE A 818      -8.393  33.733  52.138  1.00 19.99           H  
ATOM  12437 2HB  PHE A 818      -8.644  32.032  51.759  1.00 19.99           H  
ATOM  12438  HD1 PHE A 818     -10.196  35.418  51.320  1.00 19.99           H  
ATOM  12439  HD2 PHE A 818      -9.917  31.386  49.954  1.00 19.99           H  
ATOM  12440  HE1 PHE A 818     -11.562  35.990  49.329  1.00 19.99           H  
ATOM  12441  HE2 PHE A 818     -11.266  31.946  47.975  1.00 19.99           H  
ATOM  12442  HZ  PHE A 818     -12.097  34.249  47.660  1.00 19.99           H  
ATOM  12443  N   LEU A 819     -11.068  30.697  52.652  1.00 20.12           N  
ATOM  12444  CA  LEU A 819     -12.185  29.863  52.254  1.00 20.12           C  
ATOM  12445  C   LEU A 819     -13.281  29.838  53.306  1.00 20.12           C  
ATOM  12446  O   LEU A 819     -14.464  29.891  52.973  1.00 20.12           O  
ATOM  12447  CB  LEU A 819     -11.684  28.458  51.948  1.00 20.12           C  
ATOM  12448  CG  LEU A 819     -10.829  28.372  50.688  1.00 20.12           C  
ATOM  12449  CD1 LEU A 819     -10.243  26.981  50.573  1.00 20.12           C  
ATOM  12450  CD2 LEU A 819     -11.689  28.741  49.484  1.00 20.12           C  
ATOM  12451  H   LEU A 819     -10.142  30.278  52.761  1.00 20.12           H  
ATOM  12452  HA  LEU A 819     -12.601  30.279  51.338  1.00 20.12           H  
ATOM  12453 1HB  LEU A 819     -11.073  28.123  52.792  1.00 20.12           H  
ATOM  12454 2HB  LEU A 819     -12.535  27.788  51.842  1.00 20.12           H  
ATOM  12455  HG  LEU A 819     -10.004  29.074  50.759  1.00 20.12           H  
ATOM  12456 1HD1 LEU A 819      -9.622  26.921  49.680  1.00 20.12           H  
ATOM  12457 2HD1 LEU A 819      -9.632  26.776  51.456  1.00 20.12           H  
ATOM  12458 3HD1 LEU A 819     -11.047  26.250  50.507  1.00 20.12           H  
ATOM  12459 1HD2 LEU A 819     -11.085  28.695  48.579  1.00 20.12           H  
ATOM  12460 2HD2 LEU A 819     -12.523  28.044  49.402  1.00 20.12           H  
ATOM  12461 3HD2 LEU A 819     -12.074  29.753  49.612  1.00 20.12           H  
ATOM  12462  N   VAL A 820     -12.915  29.826  54.583  1.00 20.28           N  
ATOM  12463  CA  VAL A 820     -13.940  29.850  55.610  1.00 20.28           C  
ATOM  12464  C   VAL A 820     -14.738  31.140  55.548  1.00 20.28           C  
ATOM  12465  O   VAL A 820     -15.972  31.112  55.604  1.00 20.28           O  
ATOM  12466  CB  VAL A 820     -13.334  29.673  57.004  1.00 20.28           C  
ATOM  12467  CG1 VAL A 820     -14.395  29.932  58.060  1.00 20.28           C  
ATOM  12468  CG2 VAL A 820     -12.809  28.242  57.143  1.00 20.28           C  
ATOM  12469  H   VAL A 820     -11.930  29.776  54.842  1.00 20.28           H  
ATOM  12470  HA  VAL A 820     -14.616  29.022  55.438  1.00 20.28           H  
ATOM  12471  HB  VAL A 820     -12.518  30.390  57.139  1.00 20.28           H  
ATOM  12472 1HG1 VAL A 820     -13.959  29.805  59.050  1.00 20.28           H  
ATOM  12473 2HG1 VAL A 820     -14.768  30.953  57.955  1.00 20.28           H  
ATOM  12474 3HG1 VAL A 820     -15.216  29.229  57.931  1.00 20.28           H  
ATOM  12475 1HG2 VAL A 820     -12.372  28.108  58.129  1.00 20.28           H  
ATOM  12476 2HG2 VAL A 820     -13.632  27.542  57.011  1.00 20.28           H  
ATOM  12477 3HG2 VAL A 820     -12.057  28.053  56.389  1.00 20.28           H  
ATOM  12478  N   LEU A 821     -14.046  32.270  55.412  1.00 20.46           N  
ATOM  12479  CA  LEU A 821     -14.732  33.546  55.336  1.00 20.46           C  
ATOM  12480  C   LEU A 821     -15.589  33.641  54.076  1.00 20.46           C  
ATOM  12481  O   LEU A 821     -16.727  34.111  54.128  1.00 20.46           O  
ATOM  12482  CB  LEU A 821     -13.702  34.672  55.368  1.00 20.46           C  
ATOM  12483  CG  LEU A 821     -12.967  34.826  56.699  1.00 20.46           C  
ATOM  12484  CD1 LEU A 821     -11.863  35.851  56.543  1.00 20.46           C  
ATOM  12485  CD2 LEU A 821     -13.957  35.221  57.773  1.00 20.46           C  
ATOM  12486  H   LEU A 821     -13.024  32.242  55.372  1.00 20.46           H  
ATOM  12487  HA  LEU A 821     -15.380  33.639  56.203  1.00 20.46           H  
ATOM  12488 1HB  LEU A 821     -12.953  34.473  54.598  1.00 20.46           H  
ATOM  12489 2HB  LEU A 821     -14.198  35.613  55.137  1.00 20.46           H  
ATOM  12490  HG  LEU A 821     -12.507  33.877  56.973  1.00 20.46           H  
ATOM  12491 1HD1 LEU A 821     -11.326  35.953  57.485  1.00 20.46           H  
ATOM  12492 2HD1 LEU A 821     -11.174  35.517  55.765  1.00 20.46           H  
ATOM  12493 3HD1 LEU A 821     -12.292  36.811  56.263  1.00 20.46           H  
ATOM  12494 1HD2 LEU A 821     -13.435  35.322  58.725  1.00 20.46           H  
ATOM  12495 2HD2 LEU A 821     -14.421  36.171  57.510  1.00 20.46           H  
ATOM  12496 3HD2 LEU A 821     -14.725  34.452  57.859  1.00 20.46           H  
ATOM  12497  N   LEU A 822     -15.079  33.122  52.959  1.00 20.62           N  
ATOM  12498  CA  LEU A 822     -15.798  33.136  51.695  1.00 20.62           C  
ATOM  12499  C   LEU A 822     -17.122  32.409  51.863  1.00 20.62           C  
ATOM  12500  O   LEU A 822     -18.189  32.924  51.496  1.00 20.62           O  
ATOM  12501  CB  LEU A 822     -14.967  32.429  50.620  1.00 20.62           C  
ATOM  12502  CG  LEU A 822     -15.582  32.317  49.253  1.00 20.62           C  
ATOM  12503  CD1 LEU A 822     -15.761  33.710  48.681  1.00 20.62           C  
ATOM  12504  CD2 LEU A 822     -14.690  31.450  48.383  1.00 20.62           C  
ATOM  12505  H   LEU A 822     -14.136  32.740  52.973  1.00 20.62           H  
ATOM  12506  HA  LEU A 822     -15.988  34.167  51.403  1.00 20.62           H  
ATOM  12507 1HB  LEU A 822     -14.009  32.944  50.523  1.00 20.62           H  
ATOM  12508 2HB  LEU A 822     -14.766  31.419  50.957  1.00 20.62           H  
ATOM  12509  HG  LEU A 822     -16.568  31.854  49.332  1.00 20.62           H  
ATOM  12510 1HD1 LEU A 822     -16.216  33.642  47.694  1.00 20.62           H  
ATOM  12511 2HD1 LEU A 822     -16.408  34.293  49.338  1.00 20.62           H  
ATOM  12512 3HD1 LEU A 822     -14.787  34.197  48.603  1.00 20.62           H  
ATOM  12513 1HD2 LEU A 822     -15.130  31.355  47.390  1.00 20.62           H  
ATOM  12514 2HD2 LEU A 822     -13.717  31.906  48.306  1.00 20.62           H  
ATOM  12515 3HD2 LEU A 822     -14.594  30.462  48.835  1.00 20.62           H  
ATOM  12516  N   MET A 823     -17.054  31.206  52.435  1.00 20.76           N  
ATOM  12517  CA  MET A 823     -18.238  30.400  52.645  1.00 20.76           C  
ATOM  12518  C   MET A 823     -19.189  31.069  53.626  1.00 20.76           C  
ATOM  12519  O   MET A 823     -20.399  31.078  53.400  1.00 20.76           O  
ATOM  12520  CB  MET A 823     -17.827  29.019  53.145  1.00 20.76           C  
ATOM  12521  CG  MET A 823     -17.144  28.151  52.087  1.00 20.76           C  
ATOM  12522  SD  MET A 823     -16.854  26.460  52.636  1.00 20.76           S  
ATOM  12523  CE  MET A 823     -15.516  26.712  53.807  1.00 20.76           C  
ATOM  12524  H   MET A 823     -16.146  30.833  52.718  1.00 20.76           H  
ATOM  12525  HA  MET A 823     -18.754  30.290  51.693  1.00 20.76           H  
ATOM  12526 1HB  MET A 823     -17.126  29.138  53.977  1.00 20.76           H  
ATOM  12527 2HB  MET A 823     -18.699  28.487  53.521  1.00 20.76           H  
ATOM  12528 1HG  MET A 823     -17.769  28.121  51.198  1.00 20.76           H  
ATOM  12529 2HG  MET A 823     -16.194  28.593  51.809  1.00 20.76           H  
ATOM  12530 1HE  MET A 823     -15.221  25.755  54.234  1.00 20.76           H  
ATOM  12531 2HE  MET A 823     -14.664  27.165  53.300  1.00 20.76           H  
ATOM  12532 3HE  MET A 823     -15.861  27.368  54.597  1.00 20.76           H  
ATOM  12533  N   ALA A 824     -18.654  31.696  54.682  1.00 20.87           N  
ATOM  12534  CA  ALA A 824     -19.508  32.377  55.646  1.00 20.87           C  
ATOM  12535  C   ALA A 824     -20.291  33.496  54.981  1.00 20.87           C  
ATOM  12536  O   ALA A 824     -21.490  33.643  55.216  1.00 20.87           O  
ATOM  12537  CB  ALA A 824     -18.673  32.951  56.778  1.00 20.87           C  
ATOM  12538  H   ALA A 824     -17.648  31.664  54.846  1.00 20.87           H  
ATOM  12539  HA  ALA A 824     -20.217  31.652  56.043  1.00 20.87           H  
ATOM  12540 1HB  ALA A 824     -19.325  33.437  57.499  1.00 20.87           H  
ATOM  12541 2HB  ALA A 824     -18.123  32.145  57.263  1.00 20.87           H  
ATOM  12542 3HB  ALA A 824     -17.972  33.678  56.376  1.00 20.87           H  
ATOM  12543  N   HIS A 825     -19.638  34.242  54.092  1.00 20.93           N  
ATOM  12544  CA  HIS A 825     -20.306  35.345  53.424  1.00 20.93           C  
ATOM  12545  C   HIS A 825     -21.299  34.835  52.399  1.00 20.93           C  
ATOM  12546  O   HIS A 825     -22.380  35.411  52.220  1.00 20.93           O  
ATOM  12547  CB  HIS A 825     -19.289  36.285  52.779  1.00 20.93           C  
ATOM  12548  CG  HIS A 825     -18.522  37.113  53.779  1.00 20.93           C  
ATOM  12549  ND1 HIS A 825     -19.135  38.056  54.586  1.00 20.93           N  
ATOM  12550  CD2 HIS A 825     -17.202  37.161  54.087  1.00 20.93           C  
ATOM  12551  CE1 HIS A 825     -18.227  38.632  55.353  1.00 20.93           C  
ATOM  12552  NE2 HIS A 825     -17.048  38.110  55.069  1.00 20.93           N  
ATOM  12553  H   HIS A 825     -18.644  34.073  53.924  1.00 20.93           H  
ATOM  12554  HA  HIS A 825     -20.864  35.922  54.151  1.00 20.93           H  
ATOM  12555 1HB  HIS A 825     -18.569  35.690  52.207  1.00 20.93           H  
ATOM  12556 2HB  HIS A 825     -19.794  36.954  52.085  1.00 20.93           H  
ATOM  12557  HD2 HIS A 825     -16.409  36.564  53.639  1.00 20.93           H  
ATOM  12558  HE1 HIS A 825     -18.418  39.411  56.092  1.00 20.93           H  
ATOM  12559  HE2 HIS A 825     -16.170  38.366  55.499  1.00 20.93           H  
ATOM  12560  N   THR A 826     -20.962  33.729  51.744  1.00 20.98           N  
ATOM  12561  CA  THR A 826     -21.849  33.148  50.757  1.00 20.98           C  
ATOM  12562  C   THR A 826     -23.154  32.718  51.426  1.00 20.98           C  
ATOM  12563  O   THR A 826     -24.246  33.069  50.969  1.00 20.98           O  
ATOM  12564  CB  THR A 826     -21.169  31.943  50.099  1.00 20.98           C  
ATOM  12565  OG1 THR A 826     -19.968  32.375  49.423  1.00 20.98           O  
ATOM  12566  CG2 THR A 826     -22.089  31.292  49.148  1.00 20.98           C  
ATOM  12567  H   THR A 826     -20.051  33.298  51.905  1.00 20.98           H  
ATOM  12568  HA  THR A 826     -22.075  33.896  49.998  1.00 20.98           H  
ATOM  12569  HB  THR A 826     -20.897  31.227  50.864  1.00 20.98           H  
ATOM  12570  HG1 THR A 826     -19.332  32.733  50.092  1.00 20.98           H  
ATOM  12571 1HG2 THR A 826     -21.603  30.428  48.699  1.00 20.98           H  
ATOM  12572 2HG2 THR A 826     -22.963  30.976  49.701  1.00 20.98           H  
ATOM  12573 3HG2 THR A 826     -22.381  31.993  48.368  1.00 20.98           H  
ATOM  12574  N   VAL A 827     -23.030  32.021  52.557  1.00 21.02           N  
ATOM  12575  CA  VAL A 827     -24.184  31.557  53.305  1.00 21.02           C  
ATOM  12576  C   VAL A 827     -24.989  32.702  53.894  1.00 21.02           C  
ATOM  12577  O   VAL A 827     -26.217  32.694  53.818  1.00 21.02           O  
ATOM  12578  CB  VAL A 827     -23.767  30.586  54.407  1.00 21.02           C  
ATOM  12579  CG1 VAL A 827     -24.963  30.279  55.293  1.00 21.02           C  
ATOM  12580  CG2 VAL A 827     -23.241  29.307  53.765  1.00 21.02           C  
ATOM  12581  H   VAL A 827     -22.095  31.778  52.888  1.00 21.02           H  
ATOM  12582  HA  VAL A 827     -24.826  31.013  52.618  1.00 21.02           H  
ATOM  12583  HB  VAL A 827     -22.985  31.044  55.021  1.00 21.02           H  
ATOM  12584 1HG1 VAL A 827     -24.665  29.588  56.080  1.00 21.02           H  
ATOM  12585 2HG1 VAL A 827     -25.320  31.204  55.742  1.00 21.02           H  
ATOM  12586 3HG1 VAL A 827     -25.757  29.831  54.695  1.00 21.02           H  
ATOM  12587 1HG2 VAL A 827     -22.937  28.608  54.542  1.00 21.02           H  
ATOM  12588 2HG2 VAL A 827     -24.025  28.857  53.158  1.00 21.02           H  
ATOM  12589 3HG2 VAL A 827     -22.386  29.542  53.133  1.00 21.02           H  
ATOM  12590  N   MET A 828     -24.328  33.703  54.482  1.00 21.08           N  
ATOM  12591  CA  MET A 828     -25.080  34.818  55.045  1.00 21.08           C  
ATOM  12592  C   MET A 828     -25.846  35.565  53.955  1.00 21.08           C  
ATOM  12593  O   MET A 828     -26.992  35.975  54.168  1.00 21.08           O  
ATOM  12594  CB  MET A 828     -24.144  35.755  55.803  1.00 21.08           C  
ATOM  12595  CG  MET A 828     -23.620  35.186  57.133  1.00 21.08           C  
ATOM  12596  SD  MET A 828     -22.678  36.384  58.103  1.00 21.08           S  
ATOM  12597  CE  MET A 828     -21.148  36.458  57.165  1.00 21.08           C  
ATOM  12598  H   MET A 828     -23.310  33.689  54.558  1.00 21.08           H  
ATOM  12599  HA  MET A 828     -25.807  34.418  55.749  1.00 21.08           H  
ATOM  12600 1HB  MET A 828     -23.278  35.975  55.174  1.00 21.08           H  
ATOM  12601 2HB  MET A 828     -24.651  36.696  56.006  1.00 21.08           H  
ATOM  12602 1HG  MET A 828     -24.466  34.859  57.729  1.00 21.08           H  
ATOM  12603 2HG  MET A 828     -22.998  34.325  56.953  1.00 21.08           H  
ATOM  12604 1HE  MET A 828     -20.458  37.154  57.638  1.00 21.08           H  
ATOM  12605 2HE  MET A 828     -20.698  35.474  57.123  1.00 21.08           H  
ATOM  12606 3HE  MET A 828     -21.362  36.800  56.162  1.00 21.08           H  
ATOM  12607  N   THR A 829     -25.250  35.689  52.765  1.00 21.18           N  
ATOM  12608  CA  THR A 829     -25.912  36.343  51.646  1.00 21.18           C  
ATOM  12609  C   THR A 829     -27.160  35.560  51.256  1.00 21.18           C  
ATOM  12610  O   THR A 829     -28.240  36.141  51.055  1.00 21.18           O  
ATOM  12611  CB  THR A 829     -24.973  36.442  50.431  1.00 21.18           C  
ATOM  12612  OG1 THR A 829     -23.821  37.228  50.780  1.00 21.18           O  
ATOM  12613  CG2 THR A 829     -25.694  37.073  49.254  1.00 21.18           C  
ATOM  12614  H   THR A 829     -24.296  35.354  52.628  1.00 21.18           H  
ATOM  12615  HA  THR A 829     -26.211  37.345  51.950  1.00 21.18           H  
ATOM  12616  HB  THR A 829     -24.641  35.444  50.151  1.00 21.18           H  
ATOM  12617  HG1 THR A 829     -23.284  36.720  51.433  1.00 21.18           H  
ATOM  12618 1HG2 THR A 829     -25.016  37.130  48.405  1.00 21.18           H  
ATOM  12619 2HG2 THR A 829     -26.558  36.462  48.991  1.00 21.18           H  
ATOM  12620 3HG2 THR A 829     -26.025  38.075  49.524  1.00 21.18           H  
ATOM  12621  N   TRP A 830     -27.013  34.230  51.178  1.00 21.30           N  
ATOM  12622  CA  TRP A 830     -28.116  33.350  50.834  1.00 21.30           C  
ATOM  12623  C   TRP A 830     -29.226  33.419  51.870  1.00 21.30           C  
ATOM  12624  O   TRP A 830     -30.406  33.477  51.515  1.00 21.30           O  
ATOM  12625  CB  TRP A 830     -27.646  31.897  50.774  1.00 21.30           C  
ATOM  12626  CG  TRP A 830     -26.806  31.535  49.601  1.00 21.30           C  
ATOM  12627  CD1 TRP A 830     -26.702  32.188  48.412  1.00 21.30           C  
ATOM  12628  CD2 TRP A 830     -25.946  30.380  49.504  1.00 21.30           C  
ATOM  12629  NE1 TRP A 830     -25.840  31.513  47.578  1.00 21.30           N  
ATOM  12630  CE2 TRP A 830     -25.374  30.401  48.232  1.00 21.30           C  
ATOM  12631  CE3 TRP A 830     -25.626  29.340  50.384  1.00 21.30           C  
ATOM  12632  CZ2 TRP A 830     -24.498  29.413  47.808  1.00 21.30           C  
ATOM  12633  CZ3 TRP A 830     -24.746  28.357  49.967  1.00 21.30           C  
ATOM  12634  CH2 TRP A 830     -24.197  28.389  48.711  1.00 21.30           C  
ATOM  12635  H   TRP A 830     -26.089  33.822  51.336  1.00 21.30           H  
ATOM  12636  HA  TRP A 830     -28.514  33.650  49.867  1.00 21.30           H  
ATOM  12637 1HB  TRP A 830     -27.070  31.678  51.667  1.00 21.30           H  
ATOM  12638 2HB  TRP A 830     -28.512  31.241  50.788  1.00 21.30           H  
ATOM  12639  HD1 TRP A 830     -27.230  33.105  48.156  1.00 21.30           H  
ATOM  12640  HE1 TRP A 830     -25.594  31.786  46.640  1.00 21.30           H  
ATOM  12641  HE3 TRP A 830     -26.064  29.309  51.380  1.00 21.30           H  
ATOM  12642  HZ2 TRP A 830     -24.049  29.423  46.815  1.00 21.30           H  
ATOM  12643  HZ3 TRP A 830     -24.504  27.555  50.663  1.00 21.30           H  
ATOM  12644  HH2 TRP A 830     -23.510  27.597  48.413  1.00 21.30           H  
ATOM  12645  N   CYS A 831     -28.850  33.443  53.152  1.00 21.46           N  
ATOM  12646  CA  CYS A 831     -29.818  33.484  54.237  1.00 21.46           C  
ATOM  12647  C   CYS A 831     -30.593  34.788  54.190  1.00 21.46           C  
ATOM  12648  O   CYS A 831     -31.816  34.803  54.345  1.00 21.46           O  
ATOM  12649  CB  CYS A 831     -29.108  33.367  55.581  1.00 21.46           C  
ATOM  12650  SG  CYS A 831     -28.360  31.745  55.862  1.00 21.46           S  
ATOM  12651  H   CYS A 831     -27.860  33.389  53.381  1.00 21.46           H  
ATOM  12652  HA  CYS A 831     -30.509  32.651  54.123  1.00 21.46           H  
ATOM  12653 1HB  CYS A 831     -28.321  34.117  55.644  1.00 21.46           H  
ATOM  12654 2HB  CYS A 831     -29.816  33.560  56.384  1.00 21.46           H  
ATOM  12655  HG  CYS A 831     -27.396  31.902  54.917  1.00 21.46           H  
ATOM  12656  N   GLY A 832     -29.884  35.880  53.903  1.00 21.65           N  
ATOM  12657  CA  GLY A 832     -30.487  37.194  53.780  1.00 21.65           C  
ATOM  12658  C   GLY A 832     -31.549  37.176  52.692  1.00 21.65           C  
ATOM  12659  O   GLY A 832     -32.695  37.576  52.924  1.00 21.65           O  
ATOM  12660  H   GLY A 832     -28.872  35.805  53.799  1.00 21.65           H  
ATOM  12661 1HA  GLY A 832     -30.929  37.486  54.731  1.00 21.65           H  
ATOM  12662 2HA  GLY A 832     -29.713  37.923  53.534  1.00 21.65           H  
ATOM  12663  N   SER A 833     -31.161  36.713  51.498  1.00 21.85           N  
ATOM  12664  CA  SER A 833     -32.075  36.642  50.367  1.00 21.85           C  
ATOM  12665  C   SER A 833     -33.246  35.706  50.644  1.00 21.85           C  
ATOM  12666  O   SER A 833     -34.394  36.012  50.307  1.00 21.85           O  
ATOM  12667  CB  SER A 833     -31.318  36.211  49.125  1.00 21.85           C  
ATOM  12668  OG  SER A 833     -30.376  37.197  48.747  1.00 21.85           O  
ATOM  12669  H   SER A 833     -30.192  36.404  51.377  1.00 21.85           H  
ATOM  12670  HA  SER A 833     -32.484  37.629  50.202  1.00 21.85           H  
ATOM  12671 1HB  SER A 833     -30.805  35.267  49.323  1.00 21.85           H  
ATOM  12672 2HB  SER A 833     -32.022  36.044  48.315  1.00 21.85           H  
ATOM  12673  HG  SER A 833     -29.665  37.130  49.412  1.00 21.85           H  
ATOM  12674  N   GLY A 834     -32.973  34.581  51.297  1.00 22.06           N  
ATOM  12675  CA  GLY A 834     -34.013  33.634  51.652  1.00 22.06           C  
ATOM  12676  C   GLY A 834     -35.067  34.332  52.498  1.00 22.06           C  
ATOM  12677  O   GLY A 834     -36.258  34.319  52.168  1.00 22.06           O  
ATOM  12678  H   GLY A 834     -32.012  34.358  51.542  1.00 22.06           H  
ATOM  12679 1HA  GLY A 834     -34.463  33.221  50.751  1.00 22.06           H  
ATOM  12680 2HA  GLY A 834     -33.570  32.811  52.213  1.00 22.06           H  
ATOM  12681  N   LEU A 835     -34.628  34.961  53.586  1.00 22.24           N  
ATOM  12682  CA  LEU A 835     -35.550  35.633  54.481  1.00 22.24           C  
ATOM  12683  C   LEU A 835     -36.285  36.777  53.806  1.00 22.24           C  
ATOM  12684  O   LEU A 835     -37.484  36.936  54.025  1.00 22.24           O  
ATOM  12685  CB  LEU A 835     -34.794  36.147  55.698  1.00 22.24           C  
ATOM  12686  CG  LEU A 835     -34.277  35.056  56.629  1.00 22.24           C  
ATOM  12687  CD1 LEU A 835     -33.389  35.677  57.688  1.00 22.24           C  
ATOM  12688  CD2 LEU A 835     -35.466  34.328  57.246  1.00 22.24           C  
ATOM  12689  H   LEU A 835     -33.630  34.957  53.803  1.00 22.24           H  
ATOM  12690  HA  LEU A 835     -36.283  34.907  54.819  1.00 22.24           H  
ATOM  12691 1HB  LEU A 835     -33.933  36.723  55.348  1.00 22.24           H  
ATOM  12692 2HB  LEU A 835     -35.447  36.806  56.267  1.00 22.24           H  
ATOM  12693  HG  LEU A 835     -33.675  34.345  56.060  1.00 22.24           H  
ATOM  12694 1HD1 LEU A 835     -33.010  34.898  58.348  1.00 22.24           H  
ATOM  12695 2HD1 LEU A 835     -32.552  36.180  57.200  1.00 22.24           H  
ATOM  12696 3HD1 LEU A 835     -33.962  36.398  58.267  1.00 22.24           H  
ATOM  12697 1HD2 LEU A 835     -35.103  33.542  57.908  1.00 22.24           H  
ATOM  12698 2HD2 LEU A 835     -36.069  35.036  57.818  1.00 22.24           H  
ATOM  12699 3HD2 LEU A 835     -36.071  33.891  56.457  1.00 22.24           H  
ATOM  12700  N   ARG A 836     -35.607  37.539  52.948  1.00 22.35           N  
ATOM  12701  CA  ARG A 836     -36.262  38.645  52.264  1.00 22.35           C  
ATOM  12702  C   ARG A 836     -37.412  38.131  51.400  1.00 22.35           C  
ATOM  12703  O   ARG A 836     -38.532  38.656  51.457  1.00 22.35           O  
ATOM  12704  CB  ARG A 836     -35.251  39.412  51.413  1.00 22.35           C  
ATOM  12705  CG  ARG A 836     -35.782  40.664  50.698  1.00 22.35           C  
ATOM  12706  CD  ARG A 836     -34.673  41.458  50.030  1.00 22.35           C  
ATOM  12707  NE  ARG A 836     -33.992  40.687  49.000  1.00 22.35           N  
ATOM  12708  CZ  ARG A 836     -32.744  40.191  49.100  1.00 22.35           C  
ATOM  12709  NH1 ARG A 836     -32.013  40.408  50.179  1.00 22.35           N  
ATOM  12710  NH2 ARG A 836     -32.282  39.462  48.099  1.00 22.35           N  
ATOM  12711  H   ARG A 836     -34.611  37.376  52.797  1.00 22.35           H  
ATOM  12712  HA  ARG A 836     -36.666  39.324  53.014  1.00 22.35           H  
ATOM  12713 1HB  ARG A 836     -34.408  39.709  52.036  1.00 22.35           H  
ATOM  12714 2HB  ARG A 836     -34.859  38.742  50.645  1.00 22.35           H  
ATOM  12715 1HG  ARG A 836     -36.493  40.360  49.926  1.00 22.35           H  
ATOM  12716 2HG  ARG A 836     -36.281  41.312  51.419  1.00 22.35           H  
ATOM  12717 1HD  ARG A 836     -35.093  42.348  49.564  1.00 22.35           H  
ATOM  12718 2HD  ARG A 836     -33.937  41.751  50.777  1.00 22.35           H  
ATOM  12719  HE  ARG A 836     -34.502  40.449  48.137  1.00 22.35           H  
ATOM  12720 1HH1 ARG A 836     -32.388  40.958  50.937  1.00 22.35           H  
ATOM  12721 2HH1 ARG A 836     -31.079  40.027  50.245  1.00 22.35           H  
ATOM  12722 1HH2 ARG A 836     -32.896  39.320  47.282  1.00 22.35           H  
ATOM  12723 2HH2 ARG A 836     -31.377  38.994  48.165  1.00 22.35           H  
ATOM  12724  N   ARG A 837     -37.159  37.065  50.635  1.00 22.36           N  
ATOM  12725  CA  ARG A 837     -38.199  36.488  49.795  1.00 22.36           C  
ATOM  12726  C   ARG A 837     -39.354  35.944  50.637  1.00 22.36           C  
ATOM  12727  O   ARG A 837     -40.514  36.079  50.257  1.00 22.36           O  
ATOM  12728  CB  ARG A 837     -37.631  35.379  48.919  1.00 22.36           C  
ATOM  12729  CG  ARG A 837     -36.720  35.849  47.766  1.00 22.36           C  
ATOM  12730  CD  ARG A 837     -36.201  34.691  46.965  1.00 22.36           C  
ATOM  12731  NE  ARG A 837     -35.269  35.105  45.903  1.00 22.36           N  
ATOM  12732  CZ  ARG A 837     -35.611  35.476  44.635  1.00 22.36           C  
ATOM  12733  NH1 ARG A 837     -36.873  35.470  44.232  1.00 22.36           N  
ATOM  12734  NH2 ARG A 837     -34.665  35.842  43.785  1.00 22.36           N  
ATOM  12735  H   ARG A 837     -36.222  36.655  50.623  1.00 22.36           H  
ATOM  12736  HA  ARG A 837     -38.586  37.271  49.144  1.00 22.36           H  
ATOM  12737 1HB  ARG A 837     -37.043  34.702  49.544  1.00 22.36           H  
ATOM  12738 2HB  ARG A 837     -38.448  34.802  48.489  1.00 22.36           H  
ATOM  12739 1HG  ARG A 837     -37.275  36.513  47.102  1.00 22.36           H  
ATOM  12740 2HG  ARG A 837     -35.865  36.389  48.182  1.00 22.36           H  
ATOM  12741 1HD  ARG A 837     -35.672  34.010  47.634  1.00 22.36           H  
ATOM  12742 2HD  ARG A 837     -37.035  34.168  46.502  1.00 22.36           H  
ATOM  12743  HE  ARG A 837     -34.287  35.133  46.141  1.00 22.36           H  
ATOM  12744 1HH1 ARG A 837     -37.606  35.190  44.861  1.00 22.36           H  
ATOM  12745 2HH1 ARG A 837     -37.099  35.754  43.257  1.00 22.36           H  
ATOM  12746 1HH2 ARG A 837     -33.701  35.857  44.071  1.00 22.36           H  
ATOM  12747 2HH2 ARG A 837     -34.920  36.132  42.825  1.00 22.36           H  
ATOM  12748  N   ARG A 838     -39.037  35.346  51.790  1.00 22.25           N  
ATOM  12749  CA  ARG A 838     -40.055  34.806  52.688  1.00 22.25           C  
ATOM  12750  C   ARG A 838     -40.885  35.895  53.371  1.00 22.25           C  
ATOM  12751  O   ARG A 838     -42.081  35.713  53.607  1.00 22.25           O  
ATOM  12752  CB  ARG A 838     -39.401  33.941  53.752  1.00 22.25           C  
ATOM  12753  CG  ARG A 838     -38.835  32.618  53.246  1.00 22.25           C  
ATOM  12754  CD  ARG A 838     -38.071  31.914  54.304  1.00 22.25           C  
ATOM  12755  NE  ARG A 838     -37.528  30.648  53.839  1.00 22.25           N  
ATOM  12756  CZ  ARG A 838     -36.650  29.896  54.530  1.00 22.25           C  
ATOM  12757  NH1 ARG A 838     -36.225  30.298  55.707  1.00 22.25           N  
ATOM  12758  NH2 ARG A 838     -36.214  28.754  54.026  1.00 22.25           N  
ATOM  12759  H   ARG A 838     -38.053  35.236  52.041  1.00 22.25           H  
ATOM  12760  HA  ARG A 838     -40.726  34.181  52.100  1.00 22.25           H  
ATOM  12761 1HB  ARG A 838     -38.586  34.496  54.206  1.00 22.25           H  
ATOM  12762 2HB  ARG A 838     -40.123  33.723  54.537  1.00 22.25           H  
ATOM  12763 1HG  ARG A 838     -39.654  31.974  52.931  1.00 22.25           H  
ATOM  12764 2HG  ARG A 838     -38.180  32.798  52.401  1.00 22.25           H  
ATOM  12765 1HD  ARG A 838     -37.239  32.544  54.614  1.00 22.25           H  
ATOM  12766 2HD  ARG A 838     -38.717  31.719  55.157  1.00 22.25           H  
ATOM  12767  HE  ARG A 838     -37.835  30.306  52.937  1.00 22.25           H  
ATOM  12768 1HH1 ARG A 838     -36.557  31.172  56.091  1.00 22.25           H  
ATOM  12769 2HH1 ARG A 838     -35.567  29.735  56.226  1.00 22.25           H  
ATOM  12770 1HH2 ARG A 838     -36.541  28.443  53.121  1.00 22.25           H  
ATOM  12771 2HH2 ARG A 838     -35.557  28.191  54.545  1.00 22.25           H  
ATOM  12772  N   ASN A 839     -40.249  37.021  53.703  1.00 22.04           N  
ATOM  12773  CA  ASN A 839     -40.926  38.130  54.370  1.00 22.04           C  
ATOM  12774  C   ASN A 839     -41.865  38.872  53.418  1.00 22.04           C  
ATOM  12775  O   ASN A 839     -42.931  39.353  53.818  1.00 22.04           O  
ATOM  12776  CB  ASN A 839     -39.896  39.085  54.940  1.00 22.04           C  
ATOM  12777  CG  ASN A 839     -39.174  38.513  56.140  1.00 22.04           C  
ATOM  12778  OD1 ASN A 839     -39.693  37.640  56.849  1.00 22.04           O  
ATOM  12779  ND2 ASN A 839     -37.977  38.986  56.377  1.00 22.04           N  
ATOM  12780  H   ASN A 839     -39.252  37.101  53.514  1.00 22.04           H  
ATOM  12781  HA  ASN A 839     -41.530  37.727  55.181  1.00 22.04           H  
ATOM  12782 1HB  ASN A 839     -39.158  39.314  54.166  1.00 22.04           H  
ATOM  12783 2HB  ASN A 839     -40.379  40.020  55.222  1.00 22.04           H  
ATOM  12784 1HD2 ASN A 839     -37.448  38.643  57.152  1.00 22.04           H  
ATOM  12785 2HD2 ASN A 839     -37.593  39.686  55.779  1.00 22.04           H  
ATOM  12786  N   GLY A 840     -41.464  38.947  52.152  1.00 21.75           N  
ATOM  12787  CA  GLY A 840     -42.231  39.606  51.110  1.00 21.75           C  
ATOM  12788  C   GLY A 840     -43.050  38.567  50.361  1.00 21.75           C  
ATOM  12789  O   GLY A 840     -43.559  37.620  50.964  1.00 21.75           O  
ATOM  12790  H   GLY A 840     -40.556  38.552  51.900  1.00 21.75           H  
ATOM  12791 1HA  GLY A 840     -42.884  40.360  51.548  1.00 21.75           H  
ATOM  12792 2HA  GLY A 840     -41.552  40.112  50.424  1.00 21.75           H  
ATOM  12793  N   ARG A 841     -43.255  38.789  49.066  1.00 21.43           N  
ATOM  12794  CA  ARG A 841     -44.039  37.851  48.267  1.00 21.43           C  
ATOM  12795  C   ARG A 841     -43.266  37.505  46.997  1.00 21.43           C  
ATOM  12796  O   ARG A 841     -43.140  36.339  46.621  1.00 21.43           O  
ATOM  12797  CB  ARG A 841     -45.393  38.449  47.907  1.00 21.43           C  
ATOM  12798  CG  ARG A 841     -46.311  38.750  49.110  1.00 21.43           C  
ATOM  12799  CD  ARG A 841     -46.769  37.502  49.794  1.00 21.43           C  
ATOM  12800  NE  ARG A 841     -47.662  37.789  50.908  1.00 21.43           N  
ATOM  12801  CZ  ARG A 841     -47.274  37.994  52.192  1.00 21.43           C  
ATOM  12802  NH1 ARG A 841     -46.005  37.936  52.544  1.00 21.43           N  
ATOM  12803  NH2 ARG A 841     -48.187  38.254  53.114  1.00 21.43           N  
ATOM  12804  H   ARG A 841     -42.827  39.591  48.634  1.00 21.43           H  
ATOM  12805  HA  ARG A 841     -44.196  36.937  48.840  1.00 21.43           H  
ATOM  12806 1HB  ARG A 841     -45.248  39.377  47.358  1.00 21.43           H  
ATOM  12807 2HB  ARG A 841     -45.924  37.762  47.249  1.00 21.43           H  
ATOM  12808 1HG  ARG A 841     -45.785  39.364  49.838  1.00 21.43           H  
ATOM  12809 2HG  ARG A 841     -47.195  39.286  48.762  1.00 21.43           H  
ATOM  12810 1HD  ARG A 841     -47.301  36.871  49.085  1.00 21.43           H  
ATOM  12811 2HD  ARG A 841     -45.907  36.962  50.182  1.00 21.43           H  
ATOM  12812  HE  ARG A 841     -48.649  37.847  50.706  1.00 21.43           H  
ATOM  12813 1HH1 ARG A 841     -45.257  37.736  51.861  1.00 21.43           H  
ATOM  12814 2HH1 ARG A 841     -45.743  38.090  53.508  1.00 21.43           H  
ATOM  12815 1HH2 ARG A 841     -49.164  38.302  52.861  1.00 21.43           H  
ATOM  12816 2HH2 ARG A 841     -47.902  38.407  54.070  1.00 21.43           H  
ATOM  12817  N   HIS A 842     -42.734  38.539  46.349  1.00 21.11           N  
ATOM  12818  CA  HIS A 842     -41.900  38.399  45.162  1.00 21.11           C  
ATOM  12819  C   HIS A 842     -41.165  39.733  44.998  1.00 21.11           C  
ATOM  12820  O   HIS A 842     -41.799  40.790  45.016  1.00 21.11           O  
ATOM  12821  CB  HIS A 842     -42.731  38.020  43.916  1.00 21.11           C  
ATOM  12822  CG  HIS A 842     -41.887  37.579  42.737  1.00 21.11           C  
ATOM  12823  ND1 HIS A 842     -42.416  37.287  41.480  1.00 21.11           N  
ATOM  12824  CD2 HIS A 842     -40.561  37.367  42.642  1.00 21.11           C  
ATOM  12825  CE1 HIS A 842     -41.417  36.931  40.674  1.00 21.11           C  
ATOM  12826  NE2 HIS A 842     -40.299  36.975  41.370  1.00 21.11           N  
ATOM  12827  H   HIS A 842     -42.904  39.465  46.697  1.00 21.11           H  
ATOM  12828  HA  HIS A 842     -41.152  37.622  45.316  1.00 21.11           H  
ATOM  12829 1HB  HIS A 842     -43.423  37.213  44.161  1.00 21.11           H  
ATOM  12830 2HB  HIS A 842     -43.324  38.877  43.604  1.00 21.11           H  
ATOM  12831  HD2 HIS A 842     -39.819  37.482  43.420  1.00 21.11           H  
ATOM  12832  HE1 HIS A 842     -41.502  36.652  39.623  1.00 21.11           H  
ATOM  12833  HE2 HIS A 842     -39.335  36.770  41.062  1.00 21.11           H  
ATOM  12834  N   GLU A 843     -39.840  39.709  44.876  1.00 20.81           N  
ATOM  12835  CA  GLU A 843     -39.098  40.959  44.747  1.00 20.81           C  
ATOM  12836  C   GLU A 843     -39.654  41.761  43.587  1.00 20.81           C  
ATOM  12837  O   GLU A 843     -39.823  41.244  42.476  1.00 20.81           O  
ATOM  12838  CB  GLU A 843     -37.607  40.700  44.529  1.00 20.81           C  
ATOM  12839  CG  GLU A 843     -36.881  40.126  45.739  1.00 20.81           C  
ATOM  12840  CD  GLU A 843     -35.394  39.966  45.510  1.00 20.81           C  
ATOM  12841  OE1 GLU A 843     -34.946  40.227  44.423  1.00 20.81           O  
ATOM  12842  OE2 GLU A 843     -34.710  39.586  46.435  1.00 20.81           O  
ATOM  12843  H   GLU A 843     -39.350  38.828  44.870  1.00 20.81           H  
ATOM  12844  HA  GLU A 843     -39.226  41.541  45.660  1.00 20.81           H  
ATOM  12845 1HB  GLU A 843     -37.476  40.002  43.697  1.00 20.81           H  
ATOM  12846 2HB  GLU A 843     -37.114  41.634  44.252  1.00 20.81           H  
ATOM  12847 1HG  GLU A 843     -37.038  40.784  46.593  1.00 20.81           H  
ATOM  12848 2HG  GLU A 843     -37.312  39.153  45.980  1.00 20.81           H  
ATOM  12849  N   SER A 844     -39.876  43.048  43.821  1.00 20.55           N  
ATOM  12850  CA  SER A 844     -40.454  43.860  42.773  1.00 20.55           C  
ATOM  12851  C   SER A 844     -39.612  43.911  41.509  1.00 20.55           C  
ATOM  12852  O   SER A 844     -40.175  43.976  40.418  1.00 20.55           O  
ATOM  12853  CB  SER A 844     -40.681  45.267  43.283  1.00 20.55           C  
ATOM  12854  OG  SER A 844     -39.457  45.892  43.580  1.00 20.55           O  
ATOM  12855  H   SER A 844     -39.700  43.436  44.738  1.00 20.55           H  
ATOM  12856  HA  SER A 844     -41.423  43.427  42.527  1.00 20.55           H  
ATOM  12857 1HB  SER A 844     -41.219  45.848  42.530  1.00 20.55           H  
ATOM  12858 2HB  SER A 844     -41.303  45.232  44.175  1.00 20.55           H  
ATOM  12859  HG  SER A 844     -38.999  46.015  42.733  1.00 20.55           H  
ATOM  12860  N   ASP A 845     -38.283  43.779  41.623  1.00 20.31           N  
ATOM  12861  CA  ASP A 845     -37.458  43.849  40.421  1.00 20.31           C  
ATOM  12862  C   ASP A 845     -37.783  42.713  39.451  1.00 20.31           C  
ATOM  12863  O   ASP A 845     -37.926  42.930  38.250  1.00 20.31           O  
ATOM  12864  CB  ASP A 845     -35.975  43.808  40.775  1.00 20.31           C  
ATOM  12865  CG  ASP A 845     -35.492  45.092  41.446  1.00 20.31           C  
ATOM  12866  OD1 ASP A 845     -36.204  46.072  41.413  1.00 20.31           O  
ATOM  12867  OD2 ASP A 845     -34.417  45.080  41.987  1.00 20.31           O  
ATOM  12868  H   ASP A 845     -37.865  43.675  42.538  1.00 20.31           H  
ATOM  12869  HA  ASP A 845     -37.656  44.796  39.926  1.00 20.31           H  
ATOM  12870 1HB  ASP A 845     -35.783  42.966  41.446  1.00 20.31           H  
ATOM  12871 2HB  ASP A 845     -35.391  43.643  39.869  1.00 20.31           H  
ATOM  12872  N   GLU A 846     -37.985  41.507  39.971  1.00 20.10           N  
ATOM  12873  CA  GLU A 846     -38.315  40.388  39.100  1.00 20.10           C  
ATOM  12874  C   GLU A 846     -39.685  40.592  38.462  1.00 20.10           C  
ATOM  12875  O   GLU A 846     -39.902  40.242  37.297  1.00 20.10           O  
ATOM  12876  CB  GLU A 846     -38.206  39.052  39.842  1.00 20.10           C  
ATOM  12877  CG  GLU A 846     -36.750  38.664  40.172  1.00 20.10           C  
ATOM  12878  CD  GLU A 846     -36.537  37.328  40.921  1.00 20.10           C  
ATOM  12879  OE1 GLU A 846     -37.484  36.656  41.303  1.00 20.10           O  
ATOM  12880  OE2 GLU A 846     -35.385  36.992  41.108  1.00 20.10           O  
ATOM  12881  H   GLU A 846     -37.910  41.365  40.971  1.00 20.10           H  
ATOM  12882  HA  GLU A 846     -37.582  40.362  38.294  1.00 20.10           H  
ATOM  12883 1HB  GLU A 846     -38.745  39.137  40.785  1.00 20.10           H  
ATOM  12884 2HB  GLU A 846     -38.667  38.258  39.256  1.00 20.10           H  
ATOM  12885 1HG  GLU A 846     -36.189  38.625  39.238  1.00 20.10           H  
ATOM  12886 2HG  GLU A 846     -36.324  39.467  40.776  1.00 20.10           H  
ATOM  12887  N   THR A 847     -40.595  41.243  39.185  1.00 19.90           N  
ATOM  12888  CA  THR A 847     -41.942  41.426  38.661  1.00 19.90           C  
ATOM  12889  C   THR A 847     -42.007  42.487  37.544  1.00 19.90           C  
ATOM  12890  O   THR A 847     -43.045  42.624  36.892  1.00 19.90           O  
ATOM  12891  CB  THR A 847     -42.970  41.759  39.776  1.00 19.90           C  
ATOM  12892  OG1 THR A 847     -42.707  43.027  40.401  1.00 19.90           O  
ATOM  12893  CG2 THR A 847     -42.908  40.679  40.847  1.00 19.90           C  
ATOM  12894  H   THR A 847     -40.360  41.534  40.139  1.00 19.90           H  
ATOM  12895  HA  THR A 847     -42.253  40.480  38.222  1.00 19.90           H  
ATOM  12896  HB  THR A 847     -43.974  41.774  39.351  1.00 19.90           H  
ATOM  12897  HG1 THR A 847     -41.765  43.291  40.267  1.00 19.90           H  
ATOM  12898 1HG2 THR A 847     -43.635  40.884  41.629  1.00 19.90           H  
ATOM  12899 2HG2 THR A 847     -43.125  39.728  40.393  1.00 19.90           H  
ATOM  12900 3HG2 THR A 847     -41.915  40.650  41.284  1.00 19.90           H  
ATOM  12901  N   ILE A 848     -40.910  43.229  37.322  1.00 19.75           N  
ATOM  12902  CA  ILE A 848     -40.865  44.241  36.274  1.00 19.75           C  
ATOM  12903  C   ILE A 848     -39.824  43.856  35.216  1.00 19.75           C  
ATOM  12904  O   ILE A 848     -39.358  44.707  34.453  1.00 19.75           O  
ATOM  12905  CB  ILE A 848     -40.576  45.648  36.830  1.00 19.75           C  
ATOM  12906  CG1 ILE A 848     -39.256  45.666  37.538  1.00 19.75           C  
ATOM  12907  CG2 ILE A 848     -41.688  46.049  37.789  1.00 19.75           C  
ATOM  12908  CD1 ILE A 848     -38.758  47.044  37.916  1.00 19.75           C  
ATOM  12909  H   ILE A 848     -40.061  43.078  37.871  1.00 19.75           H  
ATOM  12910  HA  ILE A 848     -41.837  44.279  35.792  1.00 19.75           H  
ATOM  12911  HB  ILE A 848     -40.521  46.352  36.006  1.00 19.75           H  
ATOM  12912 1HG1 ILE A 848     -39.362  45.088  38.428  1.00 19.75           H  
ATOM  12913 2HG1 ILE A 848     -38.508  45.185  36.906  1.00 19.75           H  
ATOM  12914 1HG2 ILE A 848     -41.495  47.043  38.184  1.00 19.75           H  
ATOM  12915 2HG2 ILE A 848     -42.639  46.036  37.265  1.00 19.75           H  
ATOM  12916 3HG2 ILE A 848     -41.725  45.337  38.618  1.00 19.75           H  
ATOM  12917 1HD1 ILE A 848     -37.802  46.951  38.436  1.00 19.75           H  
ATOM  12918 2HD1 ILE A 848     -38.624  47.643  37.018  1.00 19.75           H  
ATOM  12919 3HD1 ILE A 848     -39.481  47.522  38.572  1.00 19.75           H  
ATOM  12920  N   SER A 849     -39.497  42.560  35.164  1.00 19.64           N  
ATOM  12921  CA  SER A 849     -38.562  41.979  34.205  1.00 19.64           C  
ATOM  12922  C   SER A 849     -39.296  41.626  32.899  1.00 19.64           C  
ATOM  12923  O   SER A 849     -40.247  42.302  32.519  1.00 19.64           O  
ATOM  12924  CB  SER A 849     -37.895  40.756  34.835  1.00 19.64           C  
ATOM  12925  OG  SER A 849     -36.958  40.177  33.971  1.00 19.64           O  
ATOM  12926  H   SER A 849     -39.897  41.923  35.855  1.00 19.64           H  
ATOM  12927  HA  SER A 849     -37.791  42.718  33.981  1.00 19.64           H  
ATOM  12928 1HB  SER A 849     -37.406  41.054  35.763  1.00 19.64           H  
ATOM  12929 2HB  SER A 849     -38.655  40.020  35.091  1.00 19.64           H  
ATOM  12930  HG  SER A 849     -36.498  39.510  34.492  1.00 19.64           H  
ATOM  12931  N   SER A 850     -38.865  40.580  32.196  1.00 19.57           N  
ATOM  12932  CA  SER A 850     -39.447  40.223  30.893  1.00 19.57           C  
ATOM  12933  C   SER A 850     -40.956  39.916  30.948  1.00 19.57           C  
ATOM  12934  O   SER A 850     -41.652  40.004  29.936  1.00 19.57           O  
ATOM  12935  CB  SER A 850     -38.721  39.022  30.317  1.00 19.57           C  
ATOM  12936  OG  SER A 850     -38.941  37.879  31.097  1.00 19.57           O  
ATOM  12937  H   SER A 850     -38.076  40.071  32.565  1.00 19.57           H  
ATOM  12938  HA  SER A 850     -39.300  41.069  30.220  1.00 19.57           H  
ATOM  12939 1HB  SER A 850     -39.071  38.841  29.302  1.00 19.57           H  
ATOM  12940 2HB  SER A 850     -37.654  39.232  30.265  1.00 19.57           H  
ATOM  12941  HG  SER A 850     -39.904  37.728  31.096  1.00 19.57           H  
ATOM  12942  N   ASP A 851     -41.471  39.614  32.135  1.00 19.53           N  
ATOM  12943  CA  ASP A 851     -42.884  39.321  32.327  1.00 19.53           C  
ATOM  12944  C   ASP A 851     -43.688  40.583  32.656  1.00 19.53           C  
ATOM  12945  O   ASP A 851     -44.892  40.507  32.887  1.00 19.53           O  
ATOM  12946  CB  ASP A 851     -43.077  38.291  33.436  1.00 19.53           C  
ATOM  12947  CG  ASP A 851     -42.520  36.923  33.068  1.00 19.53           C  
ATOM  12948  OD1 ASP A 851     -42.416  36.634  31.896  1.00 19.53           O  
ATOM  12949  OD2 ASP A 851     -42.197  36.182  33.959  1.00 19.53           O  
ATOM  12950  H   ASP A 851     -40.850  39.574  32.930  1.00 19.53           H  
ATOM  12951  HA  ASP A 851     -43.275  38.901  31.400  1.00 19.53           H  
ATOM  12952 1HB  ASP A 851     -42.579  38.642  34.343  1.00 19.53           H  
ATOM  12953 2HB  ASP A 851     -44.142  38.194  33.661  1.00 19.53           H  
ATOM  12954  N   ALA A 852     -43.041  41.754  32.626  1.00 19.50           N  
ATOM  12955  CA  ALA A 852     -43.684  43.032  32.931  1.00 19.50           C  
ATOM  12956  C   ALA A 852     -44.885  43.286  32.030  1.00 19.50           C  
ATOM  12957  O   ALA A 852     -45.887  43.861  32.456  1.00 19.50           O  
ATOM  12958  CB  ALA A 852     -42.707  44.176  32.760  1.00 19.50           C  
ATOM  12959  H   ALA A 852     -42.045  41.774  32.418  1.00 19.50           H  
ATOM  12960  HA  ALA A 852     -44.013  42.997  33.967  1.00 19.50           H  
ATOM  12961 1HB  ALA A 852     -43.190  45.113  33.015  1.00 19.50           H  
ATOM  12962 2HB  ALA A 852     -41.866  44.022  33.400  1.00 19.50           H  
ATOM  12963 3HB  ALA A 852     -42.369  44.209  31.727  1.00 19.50           H  
ATOM  12964  N   GLY A 853     -44.815  42.821  30.783  1.00 19.47           N  
ATOM  12965  CA  GLY A 853     -45.913  42.993  29.832  1.00 19.47           C  
ATOM  12966  C   GLY A 853     -47.184  42.275  30.302  1.00 19.47           C  
ATOM  12967  O   GLY A 853     -48.281  42.554  29.818  1.00 19.47           O  
ATOM  12968  H   GLY A 853     -43.975  42.342  30.489  1.00 19.47           H  
ATOM  12969 1HA  GLY A 853     -46.117  44.055  29.702  1.00 19.47           H  
ATOM  12970 2HA  GLY A 853     -45.611  42.602  28.861  1.00 19.47           H  
ATOM  12971  N   ASN A 854     -47.018  41.337  31.235  1.00 19.46           N  
ATOM  12972  CA  ASN A 854     -48.083  40.561  31.828  1.00 19.46           C  
ATOM  12973  C   ASN A 854     -47.977  40.680  33.348  1.00 19.46           C  
ATOM  12974  O   ASN A 854     -48.315  39.743  34.077  1.00 19.46           O  
ATOM  12975  CB  ASN A 854     -47.960  39.108  31.413  1.00 19.46           C  
ATOM  12976  CG  ASN A 854     -48.180  38.896  29.944  1.00 19.46           C  
ATOM  12977  OD1 ASN A 854     -49.317  38.907  29.462  1.00 19.46           O  
ATOM  12978  ND2 ASN A 854     -47.106  38.693  29.215  1.00 19.46           N  
ATOM  12979  H   ASN A 854     -46.089  41.158  31.605  1.00 19.46           H  
ATOM  12980  HA  ASN A 854     -49.047  40.966  31.521  1.00 19.46           H  
ATOM  12981 1HB  ASN A 854     -46.961  38.751  31.673  1.00 19.46           H  
ATOM  12982 2HB  ASN A 854     -48.678  38.510  31.972  1.00 19.46           H  
ATOM  12983 1HD2 ASN A 854     -47.193  38.541  28.229  1.00 19.46           H  
ATOM  12984 2HD2 ASN A 854     -46.200  38.684  29.644  1.00 19.46           H  
ATOM  12985  N   THR A 855     -47.506  41.832  33.829  1.00 19.45           N  
ATOM  12986  CA  THR A 855     -47.322  42.021  35.258  1.00 19.45           C  
ATOM  12987  C   THR A 855     -48.589  41.832  36.052  1.00 19.45           C  
ATOM  12988  O   THR A 855     -49.677  42.251  35.652  1.00 19.45           O  
ATOM  12989  CB  THR A 855     -46.793  43.420  35.593  1.00 19.45           C  
ATOM  12990  OG1 THR A 855     -46.557  43.510  37.007  1.00 19.45           O  
ATOM  12991  CG2 THR A 855     -47.802  44.459  35.183  1.00 19.45           C  
ATOM  12992  H   THR A 855     -47.220  42.579  33.198  1.00 19.45           H  
ATOM  12993  HA  THR A 855     -46.592  41.287  35.600  1.00 19.45           H  
ATOM  12994  HB  THR A 855     -45.869  43.594  35.072  1.00 19.45           H  
ATOM  12995  HG1 THR A 855     -47.405  43.512  37.474  1.00 19.45           H  
ATOM  12996 1HG2 THR A 855     -47.421  45.447  35.425  1.00 19.45           H  
ATOM  12997 2HG2 THR A 855     -47.975  44.387  34.107  1.00 19.45           H  
ATOM  12998 3HG2 THR A 855     -48.737  44.290  35.718  1.00 19.45           H  
ATOM  12999  N   ARG A 856     -48.422  41.222  37.210  1.00 19.45           N  
ATOM  13000  CA  ARG A 856     -49.506  41.006  38.143  1.00 19.45           C  
ATOM  13001  C   ARG A 856     -49.662  42.255  39.035  1.00 19.45           C  
ATOM  13002  O   ARG A 856     -48.659  42.722  39.581  1.00 19.45           O  
ATOM  13003  CB  ARG A 856     -49.178  39.786  38.984  1.00 19.45           C  
ATOM  13004  CG  ARG A 856     -49.159  38.460  38.216  1.00 19.45           C  
ATOM  13005  CD  ARG A 856     -48.462  37.409  38.997  1.00 19.45           C  
ATOM  13006  NE  ARG A 856     -47.043  37.722  39.049  1.00 19.45           N  
ATOM  13007  CZ  ARG A 856     -46.143  37.249  39.931  1.00 19.45           C  
ATOM  13008  NH1 ARG A 856     -46.499  36.418  40.886  1.00 19.45           N  
ATOM  13009  NH2 ARG A 856     -44.894  37.652  39.811  1.00 19.45           N  
ATOM  13010  H   ARG A 856     -47.491  40.899  37.441  1.00 19.45           H  
ATOM  13011  HA  ARG A 856     -50.394  40.793  37.561  1.00 19.45           H  
ATOM  13012 1HB  ARG A 856     -48.209  39.919  39.463  1.00 19.45           H  
ATOM  13013 2HB  ARG A 856     -49.918  39.672  39.763  1.00 19.45           H  
ATOM  13014 1HG  ARG A 856     -50.181  38.137  38.022  1.00 19.45           H  
ATOM  13015 2HG  ARG A 856     -48.635  38.597  37.265  1.00 19.45           H  
ATOM  13016 1HD  ARG A 856     -48.847  37.372  40.016  1.00 19.45           H  
ATOM  13017 2HD  ARG A 856     -48.586  36.439  38.517  1.00 19.45           H  
ATOM  13018  HE  ARG A 856     -46.695  38.353  38.343  1.00 19.45           H  
ATOM  13019 1HH1 ARG A 856     -47.461  36.122  40.963  1.00 19.45           H  
ATOM  13020 2HH1 ARG A 856     -45.812  36.073  41.541  1.00 19.45           H  
ATOM  13021 1HH2 ARG A 856     -44.650  38.286  39.067  1.00 19.45           H  
ATOM  13022 2HH2 ARG A 856     -44.166  37.348  40.459  1.00 19.45           H  
ATOM  13023  N   PRO A 857     -50.872  42.839  39.161  1.00 19.48           N  
ATOM  13024  CA  PRO A 857     -51.199  44.001  39.989  1.00 19.48           C  
ATOM  13025  C   PRO A 857     -51.483  43.887  41.519  1.00 19.48           C  
ATOM  13026  O   PRO A 857     -51.624  44.942  42.141  1.00 19.48           O  
ATOM  13027  CB  PRO A 857     -52.463  44.519  39.287  1.00 19.48           C  
ATOM  13028  CG  PRO A 857     -53.131  43.297  38.731  1.00 19.48           C  
ATOM  13029  CD  PRO A 857     -51.994  42.407  38.275  1.00 19.48           C  
ATOM  13030  HA  PRO A 857     -50.393  44.738  39.841  1.00 19.48           H  
ATOM  13031 1HB  PRO A 857     -53.097  45.059  40.009  1.00 19.48           H  
ATOM  13032 2HB  PRO A 857     -52.180  45.244  38.507  1.00 19.48           H  
ATOM  13033 1HG  PRO A 857     -53.759  42.824  39.503  1.00 19.48           H  
ATOM  13034 2HG  PRO A 857     -53.799  43.577  37.905  1.00 19.48           H  
ATOM  13035 1HD  PRO A 857     -52.279  41.363  38.438  1.00 19.48           H  
ATOM  13036 2HD  PRO A 857     -51.755  42.622  37.217  1.00 19.48           H  
ATOM  13037  N   PRO A 858     -51.616  42.708  42.189  1.00 19.58           N  
ATOM  13038  CA  PRO A 858     -51.960  42.651  43.602  1.00 19.58           C  
ATOM  13039  C   PRO A 858     -50.968  43.453  44.426  1.00 19.58           C  
ATOM  13040  O   PRO A 858     -49.758  43.371  44.218  1.00 19.58           O  
ATOM  13041  CB  PRO A 858     -51.820  41.157  43.920  1.00 19.58           C  
ATOM  13042  CG  PRO A 858     -52.103  40.486  42.622  1.00 19.58           C  
ATOM  13043  CD  PRO A 858     -51.478  41.383  41.589  1.00 19.58           C  
ATOM  13044  HA  PRO A 858     -52.981  43.007  43.755  1.00 19.58           H  
ATOM  13045 1HB  PRO A 858     -50.817  40.940  44.307  1.00 19.58           H  
ATOM  13046 2HB  PRO A 858     -52.537  40.881  44.709  1.00 19.58           H  
ATOM  13047 1HG  PRO A 858     -51.674  39.471  42.615  1.00 19.58           H  
ATOM  13048 2HG  PRO A 858     -53.185  40.377  42.480  1.00 19.58           H  
ATOM  13049 1HD  PRO A 858     -50.423  41.137  41.461  1.00 19.58           H  
ATOM  13050 2HD  PRO A 858     -52.078  41.253  40.717  1.00 19.58           H  
ATOM  13051  N   GLN A 859     -51.487  44.216  45.375  1.00 19.74           N  
ATOM  13052  CA  GLN A 859     -50.657  45.045  46.233  1.00 19.74           C  
ATOM  13053  C   GLN A 859     -51.169  45.062  47.652  1.00 19.74           C  
ATOM  13054  O   GLN A 859     -52.372  44.964  47.894  1.00 19.74           O  
ATOM  13055  CB  GLN A 859     -50.556  46.475  45.671  1.00 19.74           C  
ATOM  13056  CG  GLN A 859     -49.706  46.592  44.391  1.00 19.74           C  
ATOM  13057  CD  GLN A 859     -49.804  47.890  43.709  1.00 19.74           C  
ATOM  13058  OE1 GLN A 859     -49.379  48.964  44.153  1.00 19.74           O  
ATOM  13059  NE2 GLN A 859     -50.423  47.793  42.544  1.00 19.74           N  
ATOM  13060  H   GLN A 859     -52.489  44.236  45.498  1.00 19.74           H  
ATOM  13061  HA  GLN A 859     -49.660  44.613  46.251  1.00 19.74           H  
ATOM  13062 1HB  GLN A 859     -51.555  46.852  45.447  1.00 19.74           H  
ATOM  13063 2HB  GLN A 859     -50.118  47.133  46.424  1.00 19.74           H  
ATOM  13064 1HG  GLN A 859     -48.668  46.456  44.663  1.00 19.74           H  
ATOM  13065 2HG  GLN A 859     -49.979  45.856  43.674  1.00 19.74           H  
ATOM  13066 1HE2 GLN A 859     -50.550  48.624  41.974  1.00 19.74           H  
ATOM  13067 2HE2 GLN A 859     -50.778  46.877  42.231  1.00 19.74           H  
ATOM  13068  N   VAL A 860     -50.251  45.225  48.581  1.00 19.97           N  
ATOM  13069  CA  VAL A 860     -50.600  45.373  49.970  1.00 19.97           C  
ATOM  13070  C   VAL A 860     -50.510  46.823  50.370  1.00 19.97           C  
ATOM  13071  O   VAL A 860     -49.479  47.456  50.169  1.00 19.97           O  
ATOM  13072  CB  VAL A 860     -49.646  44.551  50.851  1.00 19.97           C  
ATOM  13073  CG1 VAL A 860     -49.977  44.759  52.339  1.00 19.97           C  
ATOM  13074  CG2 VAL A 860     -49.764  43.084  50.467  1.00 19.97           C  
ATOM  13075  H   VAL A 860     -49.283  45.259  48.313  1.00 19.97           H  
ATOM  13076  HA  VAL A 860     -51.620  45.019  50.119  1.00 19.97           H  
ATOM  13077  HB  VAL A 860     -48.619  44.893  50.695  1.00 19.97           H  
ATOM  13078 1HG1 VAL A 860     -49.284  44.178  52.951  1.00 19.97           H  
ATOM  13079 2HG1 VAL A 860     -49.866  45.817  52.591  1.00 19.97           H  
ATOM  13080 3HG1 VAL A 860     -50.994  44.435  52.534  1.00 19.97           H  
ATOM  13081 1HG2 VAL A 860     -49.084  42.492  51.080  1.00 19.97           H  
ATOM  13082 2HG2 VAL A 860     -50.788  42.748  50.629  1.00 19.97           H  
ATOM  13083 3HG2 VAL A 860     -49.504  42.961  49.416  1.00 19.97           H  
ATOM  13084  N   GLY A 861     -51.617  47.359  50.878  1.00 20.24           N  
ATOM  13085  CA  GLY A 861     -51.665  48.730  51.377  1.00 20.24           C  
ATOM  13086  C   GLY A 861     -52.008  48.708  52.868  1.00 20.24           C  
ATOM  13087  O   GLY A 861     -52.259  49.743  53.485  1.00 20.24           O  
ATOM  13088  H   GLY A 861     -52.448  46.788  50.941  1.00 20.24           H  
ATOM  13089 1HA  GLY A 861     -50.704  49.217  51.222  1.00 20.24           H  
ATOM  13090 2HA  GLY A 861     -52.415  49.298  50.827  1.00 20.24           H  
ATOM  13091  N   SER A 862     -52.071  47.497  53.411  1.00 20.51           N  
ATOM  13092  CA  SER A 862     -52.439  47.235  54.798  1.00 20.51           C  
ATOM  13093  C   SER A 862     -51.432  47.729  55.820  1.00 20.51           C  
ATOM  13094  O   SER A 862     -50.226  47.564  55.649  1.00 20.51           O  
ATOM  13095  CB  SER A 862     -52.634  45.756  55.028  1.00 20.51           C  
ATOM  13096  OG  SER A 862     -52.893  45.514  56.383  1.00 20.51           O  
ATOM  13097  H   SER A 862     -51.831  46.717  52.822  1.00 20.51           H  
ATOM  13098  HA  SER A 862     -53.386  47.741  54.991  1.00 20.51           H  
ATOM  13099 1HB  SER A 862     -53.456  45.383  54.419  1.00 20.51           H  
ATOM  13100 2HB  SER A 862     -51.734  45.225  54.736  1.00 20.51           H  
ATOM  13101  HG  SER A 862     -52.774  44.564  56.522  1.00 20.51           H  
ATOM  13102  N   GLY A 863     -51.935  48.205  56.958  1.00 20.76           N  
ATOM  13103  CA  GLY A 863     -51.075  48.643  58.058  1.00 20.76           C  
ATOM  13104  C   GLY A 863     -50.434  47.462  58.796  1.00 20.76           C  
ATOM  13105  O   GLY A 863     -49.606  47.651  59.688  1.00 20.76           O  
ATOM  13106  H   GLY A 863     -52.938  48.292  57.047  1.00 20.76           H  
ATOM  13107 1HA  GLY A 863     -50.295  49.296  57.665  1.00 20.76           H  
ATOM  13108 2HA  GLY A 863     -51.663  49.235  58.758  1.00 20.76           H  
ATOM  13109  N   SER A 864     -50.834  46.242  58.423  1.00 20.91           N  
ATOM  13110  CA  SER A 864     -50.301  45.018  59.001  1.00 20.91           C  
ATOM  13111  C   SER A 864     -48.969  44.580  58.376  1.00 20.91           C  
ATOM  13112  O   SER A 864     -48.361  43.624  58.854  1.00 20.91           O  
ATOM  13113  CB  SER A 864     -51.316  43.889  58.893  1.00 20.91           C  
ATOM  13114  OG  SER A 864     -51.548  43.531  57.560  1.00 20.91           O  
ATOM  13115  H   SER A 864     -51.532  46.153  57.695  1.00 20.91           H  
ATOM  13116  HA  SER A 864     -50.123  45.201  60.062  1.00 20.91           H  
ATOM  13117 1HB  SER A 864     -50.958  43.023  59.446  1.00 20.91           H  
ATOM  13118 2HB  SER A 864     -52.253  44.204  59.349  1.00 20.91           H  
ATOM  13119  HG  SER A 864     -51.777  44.347  57.125  1.00 20.91           H  
ATOM  13120  N   GLY A 865     -48.503  45.247  57.308  1.00 20.95           N  
ATOM  13121  CA  GLY A 865     -47.245  44.787  56.712  1.00 20.95           C  
ATOM  13122  C   GLY A 865     -46.682  45.663  55.595  1.00 20.95           C  
ATOM  13123  O   GLY A 865     -47.146  46.771  55.345  1.00 20.95           O  
ATOM  13124  H   GLY A 865     -49.013  46.040  56.907  1.00 20.95           H  
ATOM  13125 1HA  GLY A 865     -46.497  44.704  57.502  1.00 20.95           H  
ATOM  13126 2HA  GLY A 865     -47.391  43.778  56.327  1.00 20.95           H  
ATOM  13127  N   ASP A 866     -45.619  45.177  54.961  1.00 20.87           N  
ATOM  13128  CA  ASP A 866     -44.937  45.937  53.922  1.00 20.87           C  
ATOM  13129  C   ASP A 866     -45.819  46.274  52.731  1.00 20.87           C  
ATOM  13130  O   ASP A 866     -46.595  45.445  52.256  1.00 20.87           O  
ATOM  13131  CB  ASP A 866     -43.697  45.200  53.434  1.00 20.87           C  
ATOM  13132  CG  ASP A 866     -42.579  45.183  54.469  1.00 20.87           C  
ATOM  13133  OD1 ASP A 866     -42.695  45.874  55.455  1.00 20.87           O  
ATOM  13134  OD2 ASP A 866     -41.616  44.489  54.259  1.00 20.87           O  
ATOM  13135  H   ASP A 866     -45.278  44.258  55.204  1.00 20.87           H  
ATOM  13136  HA  ASP A 866     -44.613  46.885  54.362  1.00 20.87           H  
ATOM  13137 1HB  ASP A 866     -43.959  44.169  53.183  1.00 20.87           H  
ATOM  13138 2HB  ASP A 866     -43.331  45.674  52.521  1.00 20.87           H  
ATOM  13139  N   VAL A 867     -45.649  47.479  52.218  1.00 20.67           N  
ATOM  13140  CA  VAL A 867     -46.387  47.943  51.057  1.00 20.67           C  
ATOM  13141  C   VAL A 867     -45.728  47.498  49.762  1.00 20.67           C  
ATOM  13142  O   VAL A 867     -44.508  47.586  49.616  1.00 20.67           O  
ATOM  13143  CB  VAL A 867     -46.556  49.472  51.109  1.00 20.67           C  
ATOM  13144  CG1 VAL A 867     -47.215  49.996  49.824  1.00 20.67           C  
ATOM  13145  CG2 VAL A 867     -47.424  49.807  52.323  1.00 20.67           C  
ATOM  13146  H   VAL A 867     -44.993  48.107  52.666  1.00 20.67           H  
ATOM  13147  HA  VAL A 867     -47.371  47.496  51.108  1.00 20.67           H  
ATOM  13148  HB  VAL A 867     -45.579  49.944  51.203  1.00 20.67           H  
ATOM  13149 1HG1 VAL A 867     -47.328  51.077  49.891  1.00 20.67           H  
ATOM  13150 2HG1 VAL A 867     -46.595  49.756  48.961  1.00 20.67           H  
ATOM  13151 3HG1 VAL A 867     -48.194  49.542  49.701  1.00 20.67           H  
ATOM  13152 1HG2 VAL A 867     -47.561  50.886  52.392  1.00 20.67           H  
ATOM  13153 2HG2 VAL A 867     -48.401  49.325  52.210  1.00 20.67           H  
ATOM  13154 3HG2 VAL A 867     -46.948  49.441  53.233  1.00 20.67           H  
ATOM  13155  N   ARG A 868     -46.527  46.988  48.833  1.00 20.39           N  
ATOM  13156  CA  ARG A 868     -45.953  46.535  47.559  1.00 20.39           C  
ATOM  13157  C   ARG A 868     -45.906  47.603  46.479  1.00 20.39           C  
ATOM  13158  O   ARG A 868     -46.886  48.288  46.196  1.00 20.39           O  
ATOM  13159  CB  ARG A 868     -46.637  45.302  46.972  1.00 20.39           C  
ATOM  13160  CG  ARG A 868     -46.029  44.905  45.575  1.00 20.39           C  
ATOM  13161  CD  ARG A 868     -46.372  43.541  45.028  1.00 20.39           C  
ATOM  13162  NE  ARG A 868     -45.733  43.376  43.690  1.00 20.39           N  
ATOM  13163  CZ  ARG A 868     -46.360  43.403  42.469  1.00 20.39           C  
ATOM  13164  NH1 ARG A 868     -47.674  43.466  42.337  1.00 20.39           N  
ATOM  13165  NH2 ARG A 868     -45.644  43.349  41.353  1.00 20.39           N  
ATOM  13166  H   ARG A 868     -47.532  46.955  49.041  1.00 20.39           H  
ATOM  13167  HA  ARG A 868     -44.925  46.240  47.759  1.00 20.39           H  
ATOM  13168 1HB  ARG A 868     -46.548  44.457  47.653  1.00 20.39           H  
ATOM  13169 2HB  ARG A 868     -47.680  45.510  46.833  1.00 20.39           H  
ATOM  13170 1HG  ARG A 868     -46.373  45.625  44.840  1.00 20.39           H  
ATOM  13171 2HG  ARG A 868     -44.943  44.953  45.634  1.00 20.39           H  
ATOM  13172 1HD  ARG A 868     -45.997  42.762  45.686  1.00 20.39           H  
ATOM  13173 2HD  ARG A 868     -47.437  43.447  44.913  1.00 20.39           H  
ATOM  13174  HE  ARG A 868     -44.726  43.323  43.678  1.00 20.39           H  
ATOM  13175 1HH1 ARG A 868     -48.300  43.468  43.153  1.00 20.39           H  
ATOM  13176 2HH1 ARG A 868     -48.081  43.448  41.388  1.00 20.39           H  
ATOM  13177 1HH2 ARG A 868     -44.617  43.304  41.351  1.00 20.39           H  
ATOM  13178 2HH2 ARG A 868     -46.126  43.369  40.464  1.00 20.39           H  
ATOM  13179  N   CYS A 869     -44.726  47.739  45.886  1.00 20.06           N  
ATOM  13180  CA  CYS A 869     -44.445  48.657  44.790  1.00 20.06           C  
ATOM  13181  C   CYS A 869     -45.233  48.294  43.511  1.00 20.06           C  
ATOM  13182  O   CYS A 869     -45.232  47.123  43.128  1.00 20.06           O  
ATOM  13183  CB  CYS A 869     -42.958  48.613  44.449  1.00 20.06           C  
ATOM  13184  SG  CYS A 869     -42.450  49.711  43.098  1.00 20.06           S  
ATOM  13185  H   CYS A 869     -43.969  47.156  46.218  1.00 20.06           H  
ATOM  13186  HA  CYS A 869     -44.700  49.644  45.150  1.00 20.06           H  
ATOM  13187 1HB  CYS A 869     -42.372  48.876  45.332  1.00 20.06           H  
ATOM  13188 2HB  CYS A 869     -42.683  47.601  44.166  1.00 20.06           H  
ATOM  13189  HG  CYS A 869     -43.401  49.317  42.202  1.00 20.06           H  
ATOM  13190  N   PRO A 870     -45.893  49.264  42.843  1.00 19.68           N  
ATOM  13191  CA  PRO A 870     -46.620  49.109  41.594  1.00 19.68           C  
ATOM  13192  C   PRO A 870     -45.604  48.875  40.487  1.00 19.68           C  
ATOM  13193  O   PRO A 870     -44.412  49.107  40.703  1.00 19.68           O  
ATOM  13194  CB  PRO A 870     -47.341  50.446  41.457  1.00 19.68           C  
ATOM  13195  CG  PRO A 870     -46.477  51.426  42.194  1.00 19.68           C  
ATOM  13196  CD  PRO A 870     -45.936  50.653  43.371  1.00 19.68           C  
ATOM  13197  HA  PRO A 870     -47.335  48.275  41.670  1.00 19.68           H  
ATOM  13198 1HB  PRO A 870     -47.505  50.677  40.385  1.00 19.68           H  
ATOM  13199 2HB  PRO A 870     -48.317  50.356  41.920  1.00 19.68           H  
ATOM  13200 1HG  PRO A 870     -45.680  51.781  41.527  1.00 19.68           H  
ATOM  13201 2HG  PRO A 870     -47.053  52.312  42.492  1.00 19.68           H  
ATOM  13202 1HD  PRO A 870     -44.951  51.058  43.579  1.00 19.68           H  
ATOM  13203 2HD  PRO A 870     -46.621  50.715  44.235  1.00 19.68           H  
ATOM  13204  N   SER A 871     -46.034  48.383  39.327  1.00 19.21           N  
ATOM  13205  CA  SER A 871     -45.081  48.094  38.260  1.00 19.21           C  
ATOM  13206  C   SER A 871     -44.392  49.320  37.624  1.00 19.21           C  
ATOM  13207  O   SER A 871     -44.843  50.464  37.726  1.00 19.21           O  
ATOM  13208  CB  SER A 871     -45.770  47.234  37.221  1.00 19.21           C  
ATOM  13209  OG  SER A 871     -46.817  47.929  36.612  1.00 19.21           O  
ATOM  13210  H   SER A 871     -47.036  48.209  39.155  1.00 19.21           H  
ATOM  13211  HA  SER A 871     -44.292  47.482  38.699  1.00 19.21           H  
ATOM  13212 1HB  SER A 871     -45.048  46.922  36.465  1.00 19.21           H  
ATOM  13213 2HB  SER A 871     -46.158  46.329  37.694  1.00 19.21           H  
ATOM  13214  HG  SER A 871     -47.528  47.999  37.310  1.00 19.21           H  
ATOM  13215  N   ASN A 872     -43.275  49.044  36.955  1.00 18.65           N  
ATOM  13216  CA  ASN A 872     -42.427  50.051  36.323  1.00 18.65           C  
ATOM  13217  C   ASN A 872     -43.135  50.852  35.236  1.00 18.65           C  
ATOM  13218  O   ASN A 872     -43.597  50.292  34.246  1.00 18.65           O  
ATOM  13219  CB  ASN A 872     -41.182  49.397  35.745  1.00 18.65           C  
ATOM  13220  CG  ASN A 872     -40.145  50.394  35.274  1.00 18.65           C  
ATOM  13221  OD1 ASN A 872     -40.344  51.611  35.357  1.00 18.65           O  
ATOM  13222  ND2 ASN A 872     -39.038  49.901  34.772  1.00 18.65           N  
ATOM  13223  H   ASN A 872     -42.984  48.080  36.902  1.00 18.65           H  
ATOM  13224  HA  ASN A 872     -42.113  50.758  37.093  1.00 18.65           H  
ATOM  13225 1HB  ASN A 872     -40.734  48.772  36.502  1.00 18.65           H  
ATOM  13226 2HB  ASN A 872     -41.461  48.750  34.911  1.00 18.65           H  
ATOM  13227 1HD2 ASN A 872     -38.321  50.518  34.445  1.00 18.65           H  
ATOM  13228 2HD2 ASN A 872     -38.910  48.911  34.702  1.00 18.65           H  
ATOM  13229  N   GLY A 873     -43.222  52.169  35.439  1.00 18.05           N  
ATOM  13230  CA  GLY A 873     -43.887  53.075  34.502  1.00 18.05           C  
ATOM  13231  C   GLY A 873     -45.382  53.251  34.764  1.00 18.05           C  
ATOM  13232  O   GLY A 873     -46.055  53.989  34.043  1.00 18.05           O  
ATOM  13233  H   GLY A 873     -42.808  52.555  36.275  1.00 18.05           H  
ATOM  13234 1HA  GLY A 873     -43.396  54.047  34.536  1.00 18.05           H  
ATOM  13235 2HA  GLY A 873     -43.749  52.693  33.491  1.00 18.05           H  
ATOM  13236  N   ALA A 874     -45.887  52.614  35.815  1.00 17.46           N  
ATOM  13237  CA  ALA A 874     -47.307  52.667  36.161  1.00 17.46           C  
ATOM  13238  C   ALA A 874     -47.819  54.055  36.463  1.00 17.46           C  
ATOM  13239  O   ALA A 874     -47.079  54.931  36.921  1.00 17.46           O  
ATOM  13240  CB  ALA A 874     -47.592  51.834  37.375  1.00 17.46           C  
ATOM  13241  H   ALA A 874     -45.290  52.014  36.384  1.00 17.46           H  
ATOM  13242  HA  ALA A 874     -47.874  52.274  35.313  1.00 17.46           H  
ATOM  13243 1HB  ALA A 874     -48.659  51.891  37.573  1.00 17.46           H  
ATOM  13244 2HB  ALA A 874     -47.307  50.800  37.194  1.00 17.46           H  
ATOM  13245 3HB  ALA A 874     -47.042  52.216  38.232  1.00 17.46           H  
ATOM  13246  N   TYR A 875     -49.107  54.246  36.185  1.00 16.94           N  
ATOM  13247  CA  TYR A 875     -49.784  55.492  36.514  1.00 16.94           C  
ATOM  13248  C   TYR A 875     -51.280  55.285  36.682  1.00 16.94           C  
ATOM  13249  O   TYR A 875     -51.915  54.721  35.793  1.00 16.94           O  
ATOM  13250  CB  TYR A 875     -49.595  56.522  35.414  1.00 16.94           C  
ATOM  13251  CG  TYR A 875     -50.204  57.867  35.741  1.00 16.94           C  
ATOM  13252  CD1 TYR A 875     -49.495  58.761  36.504  1.00 16.94           C  
ATOM  13253  CD2 TYR A 875     -51.466  58.203  35.290  1.00 16.94           C  
ATOM  13254  CE1 TYR A 875     -50.016  59.993  36.783  1.00 16.94           C  
ATOM  13255  CE2 TYR A 875     -51.993  59.446  35.584  1.00 16.94           C  
ATOM  13256  CZ  TYR A 875     -51.259  60.333  36.316  1.00 16.94           C  
ATOM  13257  OH  TYR A 875     -51.735  61.575  36.577  1.00 16.94           O  
ATOM  13258  H   TYR A 875     -49.643  53.464  35.804  1.00 16.94           H  
ATOM  13259  HA  TYR A 875     -49.380  55.871  37.451  1.00 16.94           H  
ATOM  13260 1HB  TYR A 875     -48.532  56.665  35.225  1.00 16.94           H  
ATOM  13261 2HB  TYR A 875     -50.046  56.157  34.492  1.00 16.94           H  
ATOM  13262  HD1 TYR A 875     -48.506  58.494  36.874  1.00 16.94           H  
ATOM  13263  HD2 TYR A 875     -52.038  57.487  34.697  1.00 16.94           H  
ATOM  13264  HE1 TYR A 875     -49.436  60.704  37.372  1.00 16.94           H  
ATOM  13265  HE2 TYR A 875     -52.982  59.720  35.222  1.00 16.94           H  
ATOM  13266  HH  TYR A 875     -51.148  62.011  37.208  1.00 16.94           H  
ATOM  13267  N   THR A 876     -51.856  55.827  37.755  1.00 16.56           N  
ATOM  13268  CA  THR A 876     -53.306  55.774  37.911  1.00 16.56           C  
ATOM  13269  C   THR A 876     -53.859  57.195  38.079  1.00 16.56           C  
ATOM  13270  O   THR A 876     -53.354  57.992  38.860  1.00 16.56           O  
ATOM  13271  CB  THR A 876     -53.745  54.866  39.076  1.00 16.56           C  
ATOM  13272  OG1 THR A 876     -53.251  53.548  38.872  1.00 16.56           O  
ATOM  13273  CG2 THR A 876     -55.251  54.745  39.062  1.00 16.56           C  
ATOM  13274  H   THR A 876     -51.258  56.268  38.465  1.00 16.56           H  
ATOM  13275  HA  THR A 876     -53.739  55.356  37.005  1.00 16.56           H  
ATOM  13276  HB  THR A 876     -53.400  55.259  40.031  1.00 16.56           H  
ATOM  13277  HG1 THR A 876     -53.640  52.958  39.539  1.00 16.56           H  
ATOM  13278 1HG2 THR A 876     -55.556  54.072  39.841  1.00 16.56           H  
ATOM  13279 2HG2 THR A 876     -55.702  55.686  39.214  1.00 16.56           H  
ATOM  13280 3HG2 THR A 876     -55.571  54.341  38.106  1.00 16.56           H  
ATOM  13281  N   ALA A 877     -54.920  57.491  37.341  1.00 16.36           N  
ATOM  13282  CA  ALA A 877     -55.567  58.810  37.294  1.00 16.36           C  
ATOM  13283  C   ALA A 877     -56.581  59.109  38.413  1.00 16.36           C  
ATOM  13284  O   ALA A 877     -57.261  60.131  38.364  1.00 16.36           O  
ATOM  13285  CB  ALA A 877     -56.271  58.948  35.960  1.00 16.36           C  
ATOM  13286  H   ALA A 877     -55.275  56.762  36.736  1.00 16.36           H  
ATOM  13287  HA  ALA A 877     -54.778  59.552  37.374  1.00 16.36           H  
ATOM  13288 1HB  ALA A 877     -56.719  59.932  35.882  1.00 16.36           H  
ATOM  13289 2HB  ALA A 877     -55.560  58.811  35.154  1.00 16.36           H  
ATOM  13290 3HB  ALA A 877     -57.046  58.207  35.880  1.00 16.36           H  
ATOM  13291  N   PHE A 878     -56.774  58.174  39.349  1.00 16.38           N  
ATOM  13292  CA  PHE A 878     -57.773  58.252  40.451  1.00 16.38           C  
ATOM  13293  C   PHE A 878     -59.210  58.285  39.896  1.00 16.38           C  
ATOM  13294  O   PHE A 878     -60.168  58.618  40.595  1.00 16.38           O  
ATOM  13295  CB  PHE A 878     -57.644  59.549  41.262  1.00 16.38           C  
ATOM  13296  CG  PHE A 878     -56.305  59.951  41.786  1.00 16.38           C  
ATOM  13297  CD1 PHE A 878     -55.607  60.947  41.124  1.00 16.38           C  
ATOM  13298  CD2 PHE A 878     -55.761  59.419  42.928  1.00 16.38           C  
ATOM  13299  CE1 PHE A 878     -54.401  61.401  41.571  1.00 16.38           C  
ATOM  13300  CE2 PHE A 878     -54.550  59.890  43.386  1.00 16.38           C  
ATOM  13301  CZ  PHE A 878     -53.870  60.874  42.710  1.00 16.38           C  
ATOM  13302  H   PHE A 878     -56.158  57.377  39.328  1.00 16.38           H  
ATOM  13303  HA  PHE A 878     -57.656  57.385  41.102  1.00 16.38           H  
ATOM  13304 1HB  PHE A 878     -58.008  60.367  40.659  1.00 16.38           H  
ATOM  13305 2HB  PHE A 878     -58.316  59.475  42.119  1.00 16.38           H  
ATOM  13306  HD1 PHE A 878     -56.042  61.378  40.226  1.00 16.38           H  
ATOM  13307  HD2 PHE A 878     -56.296  58.639  43.486  1.00 16.38           H  
ATOM  13308  HE1 PHE A 878     -53.879  62.191  41.023  1.00 16.38           H  
ATOM  13309  HE2 PHE A 878     -54.134  59.495  44.295  1.00 16.38           H  
ATOM  13310  HZ  PHE A 878     -52.914  61.238  43.089  1.00 16.38           H  
ATOM  13311  N   ALA A 879     -59.322  57.967  38.624  1.00 16.64           N  
ATOM  13312  CA  ALA A 879     -60.518  58.010  37.815  1.00 16.64           C  
ATOM  13313  C   ALA A 879     -61.679  57.109  38.215  1.00 16.64           C  
ATOM  13314  O   ALA A 879     -62.826  57.452  37.955  1.00 16.64           O  
ATOM  13315  CB  ALA A 879     -60.118  57.708  36.404  1.00 16.64           C  
ATOM  13316  H   ALA A 879     -58.473  57.691  38.162  1.00 16.64           H  
ATOM  13317  HA  ALA A 879     -60.884  59.040  37.855  1.00 16.64           H  
ATOM  13318 1HB  ALA A 879     -60.947  57.831  35.786  1.00 16.64           H  
ATOM  13319 2HB  ALA A 879     -59.346  58.406  36.107  1.00 16.64           H  
ATOM  13320 3HB  ALA A 879     -59.751  56.698  36.322  1.00 16.64           H  
ATOM  13321  N   SER A 880     -61.402  55.924  38.758  1.00 17.11           N  
ATOM  13322  CA  SER A 880     -62.488  54.982  39.027  1.00 17.11           C  
ATOM  13323  C   SER A 880     -63.401  55.393  40.214  1.00 17.11           C  
ATOM  13324  O   SER A 880     -62.928  55.467  41.349  1.00 17.11           O  
ATOM  13325  CB  SER A 880     -61.898  53.621  39.323  1.00 17.11           C  
ATOM  13326  OG  SER A 880     -62.899  52.753  39.700  1.00 17.11           O  
ATOM  13327  H   SER A 880     -60.450  55.683  38.984  1.00 17.11           H  
ATOM  13328  HA  SER A 880     -63.052  54.890  38.107  1.00 17.11           H  
ATOM  13329 1HB  SER A 880     -61.383  53.233  38.445  1.00 17.11           H  
ATOM  13330 2HB  SER A 880     -61.166  53.705  40.125  1.00 17.11           H  
ATOM  13331  HG  SER A 880     -63.547  53.305  40.162  1.00 17.11           H  
ATOM  13332  N   PRO A 881     -64.719  55.610  39.991  1.00 17.73           N  
ATOM  13333  CA  PRO A 881     -65.735  56.007  40.961  1.00 17.73           C  
ATOM  13334  C   PRO A 881     -66.356  54.854  41.738  1.00 17.73           C  
ATOM  13335  O   PRO A 881     -67.498  54.493  41.466  1.00 17.73           O  
ATOM  13336  CB  PRO A 881     -66.784  56.646  40.079  1.00 17.73           C  
ATOM  13337  CG  PRO A 881     -66.716  55.870  38.786  1.00 17.73           C  
ATOM  13338  CD  PRO A 881     -65.278  55.489  38.612  1.00 17.73           C  
ATOM  13339  HA  PRO A 881     -65.302  56.749  41.647  1.00 17.73           H  
ATOM  13340 1HB  PRO A 881     -67.757  56.567  40.571  1.00 17.73           H  
ATOM  13341 2HB  PRO A 881     -66.561  57.695  39.969  1.00 17.73           H  
ATOM  13342 1HG  PRO A 881     -67.387  54.997  38.826  1.00 17.73           H  
ATOM  13343 2HG  PRO A 881     -67.069  56.501  37.955  1.00 17.73           H  
ATOM  13344 1HD  PRO A 881     -65.248  54.455  38.265  1.00 17.73           H  
ATOM  13345 2HD  PRO A 881     -64.827  56.189  37.908  1.00 17.73           H  
ATOM  13346  N   GLN A 882     -65.648  54.206  42.644  1.00 18.45           N  
ATOM  13347  CA  GLN A 882     -66.310  53.045  43.242  1.00 18.45           C  
ATOM  13348  C   GLN A 882     -67.081  53.308  44.541  1.00 18.45           C  
ATOM  13349  O   GLN A 882     -66.846  52.643  45.550  1.00 18.45           O  
ATOM  13350  CB  GLN A 882     -65.308  51.909  43.444  1.00 18.45           C  
ATOM  13351  CG  GLN A 882     -64.747  51.402  42.131  1.00 18.45           C  
ATOM  13352  CD  GLN A 882     -63.746  50.268  42.263  1.00 18.45           C  
ATOM  13353  OE1 GLN A 882     -63.905  49.350  43.076  1.00 18.45           O  
ATOM  13354  NE2 GLN A 882     -62.692  50.338  41.455  1.00 18.45           N  
ATOM  13355  H   GLN A 882     -64.709  54.490  42.897  1.00 18.45           H  
ATOM  13356  HA  GLN A 882     -67.016  52.684  42.524  1.00 18.45           H  
ATOM  13357 1HB  GLN A 882     -64.477  52.252  44.065  1.00 18.45           H  
ATOM  13358 2HB  GLN A 882     -65.790  51.078  43.959  1.00 18.45           H  
ATOM  13359 1HG  GLN A 882     -65.567  51.061  41.506  1.00 18.45           H  
ATOM  13360 2HG  GLN A 882     -64.255  52.230  41.661  1.00 18.45           H  
ATOM  13361 1HE2 GLN A 882     -61.987  49.631  41.485  1.00 18.45           H  
ATOM  13362 2HE2 GLN A 882     -62.610  51.120  40.812  1.00 18.45           H  
ATOM  13363  N   LEU A 883     -68.095  54.183  44.523  1.00 19.19           N  
ATOM  13364  CA  LEU A 883     -68.835  54.418  45.765  1.00 19.19           C  
ATOM  13365  C   LEU A 883     -70.011  53.473  45.878  1.00 19.19           C  
ATOM  13366  O   LEU A 883     -71.168  53.889  45.880  1.00 19.19           O  
ATOM  13367  CB  LEU A 883     -69.318  55.863  45.853  1.00 19.19           C  
ATOM  13368  CG  LEU A 883     -68.238  56.911  45.814  1.00 19.19           C  
ATOM  13369  CD1 LEU A 883     -68.882  58.263  45.832  1.00 19.19           C  
ATOM  13370  CD2 LEU A 883     -67.309  56.728  47.008  1.00 19.19           C  
ATOM  13371  H   LEU A 883     -68.353  54.715  43.682  1.00 19.19           H  
ATOM  13372  HA  LEU A 883     -68.172  54.235  46.607  1.00 19.19           H  
ATOM  13373 1HB  LEU A 883     -69.975  56.065  45.033  1.00 19.19           H  
ATOM  13374 2HB  LEU A 883     -69.881  55.993  46.777  1.00 19.19           H  
ATOM  13375  HG  LEU A 883     -67.666  56.817  44.888  1.00 19.19           H  
ATOM  13376 1HD1 LEU A 883     -68.115  59.008  45.800  1.00 19.19           H  
ATOM  13377 2HD1 LEU A 883     -69.526  58.368  44.964  1.00 19.19           H  
ATOM  13378 3HD1 LEU A 883     -69.469  58.386  46.733  1.00 19.19           H  
ATOM  13379 1HD2 LEU A 883     -66.525  57.489  46.980  1.00 19.19           H  
ATOM  13380 2HD2 LEU A 883     -67.881  56.830  47.929  1.00 19.19           H  
ATOM  13381 3HD2 LEU A 883     -66.855  55.737  46.969  1.00 19.19           H  
ATOM  13382  N   LEU A 884     -69.723  52.194  46.021  1.00 19.90           N  
ATOM  13383  CA  LEU A 884     -70.808  51.223  46.044  1.00 19.90           C  
ATOM  13384  C   LEU A 884     -71.555  51.185  47.355  1.00 19.90           C  
ATOM  13385  O   LEU A 884     -71.278  50.384  48.247  1.00 19.90           O  
ATOM  13386  CB  LEU A 884     -70.335  49.821  45.666  1.00 19.90           C  
ATOM  13387  CG  LEU A 884     -71.466  48.738  45.643  1.00 19.90           C  
ATOM  13388  CD1 LEU A 884     -72.596  49.145  44.697  1.00 19.90           C  
ATOM  13389  CD2 LEU A 884     -70.877  47.429  45.160  1.00 19.90           C  
ATOM  13390  H   LEU A 884     -68.738  51.933  46.054  1.00 19.90           H  
ATOM  13391  HA  LEU A 884     -71.524  51.514  45.286  1.00 19.90           H  
ATOM  13392 1HB  LEU A 884     -69.876  49.856  44.679  1.00 19.90           H  
ATOM  13393 2HB  LEU A 884     -69.579  49.503  46.383  1.00 19.90           H  
ATOM  13394  HG  LEU A 884     -71.880  48.621  46.645  1.00 19.90           H  
ATOM  13395 1HD1 LEU A 884     -73.365  48.370  44.703  1.00 19.90           H  
ATOM  13396 2HD1 LEU A 884     -73.033  50.083  45.026  1.00 19.90           H  
ATOM  13397 3HD1 LEU A 884     -72.222  49.253  43.697  1.00 19.90           H  
ATOM  13398 1HD2 LEU A 884     -71.657  46.665  45.133  1.00 19.90           H  
ATOM  13399 2HD2 LEU A 884     -70.488  47.586  44.156  1.00 19.90           H  
ATOM  13400 3HD2 LEU A 884     -70.073  47.111  45.822  1.00 19.90           H  
ATOM  13401  N   VAL A 885     -72.543  52.058  47.416  1.00 20.50           N  
ATOM  13402  CA  VAL A 885     -73.417  52.228  48.556  1.00 20.50           C  
ATOM  13403  C   VAL A 885     -74.743  51.519  48.325  1.00 20.50           C  
ATOM  13404  O   VAL A 885     -75.551  51.920  47.494  1.00 20.50           O  
ATOM  13405  CB  VAL A 885     -73.652  53.733  48.796  1.00 20.50           C  
ATOM  13406  CG1 VAL A 885     -74.600  53.952  49.942  1.00 20.50           C  
ATOM  13407  CG2 VAL A 885     -72.317  54.397  49.092  1.00 20.50           C  
ATOM  13408  H   VAL A 885     -72.618  52.692  46.624  1.00 20.50           H  
ATOM  13409  HA  VAL A 885     -72.930  51.799  49.435  1.00 20.50           H  
ATOM  13410  HB  VAL A 885     -74.094  54.179  47.899  1.00 20.50           H  
ATOM  13411 1HG1 VAL A 885     -74.752  55.021  50.091  1.00 20.50           H  
ATOM  13412 2HG1 VAL A 885     -75.532  53.496  49.703  1.00 20.50           H  
ATOM  13413 3HG1 VAL A 885     -74.192  53.514  50.852  1.00 20.50           H  
ATOM  13414 1HG2 VAL A 885     -72.469  55.462  49.252  1.00 20.50           H  
ATOM  13415 2HG2 VAL A 885     -71.883  53.951  49.986  1.00 20.50           H  
ATOM  13416 3HG2 VAL A 885     -71.645  54.255  48.260  1.00 20.50           H  
ATOM  13417  N   ASN A 886     -75.023  50.514  49.144  1.00 20.92           N  
ATOM  13418  CA  ASN A 886     -76.224  49.698  48.963  1.00 20.92           C  
ATOM  13419  C   ASN A 886     -77.453  50.360  49.569  1.00 20.92           C  
ATOM  13420  O   ASN A 886     -78.577  49.886  49.418  1.00 20.92           O  
ATOM  13421  CB  ASN A 886     -75.999  48.323  49.547  1.00 20.92           C  
ATOM  13422  CG  ASN A 886     -75.033  47.517  48.719  1.00 20.92           C  
ATOM  13423  OD1 ASN A 886     -74.911  47.708  47.506  1.00 20.92           O  
ATOM  13424  ND2 ASN A 886     -74.332  46.619  49.353  1.00 20.92           N  
ATOM  13425  H   ASN A 886     -74.351  50.257  49.856  1.00 20.92           H  
ATOM  13426  HA  ASN A 886     -76.409  49.593  47.893  1.00 20.92           H  
ATOM  13427 1HB  ASN A 886     -75.611  48.417  50.564  1.00 20.92           H  
ATOM  13428 2HB  ASN A 886     -76.950  47.793  49.607  1.00 20.92           H  
ATOM  13429 1HD2 ASN A 886     -73.670  46.061  48.851  1.00 20.92           H  
ATOM  13430 2HD2 ASN A 886     -74.453  46.491  50.336  1.00 20.92           H  
ATOM  13431  N   ASP A 887     -77.219  51.495  50.206  1.00 21.13           N  
ATOM  13432  CA  ASP A 887     -78.245  52.319  50.813  1.00 21.13           C  
ATOM  13433  C   ASP A 887     -78.721  53.370  49.805  1.00 21.13           C  
ATOM  13434  O   ASP A 887     -79.600  54.178  50.108  1.00 21.13           O  
ATOM  13435  CB  ASP A 887     -77.693  53.007  52.062  1.00 21.13           C  
ATOM  13436  CG  ASP A 887     -77.338  52.027  53.173  1.00 21.13           C  
ATOM  13437  OD1 ASP A 887     -77.910  50.965  53.225  1.00 21.13           O  
ATOM  13438  OD2 ASP A 887     -76.478  52.347  53.952  1.00 21.13           O  
ATOM  13439  H   ASP A 887     -76.261  51.798  50.275  1.00 21.13           H  
ATOM  13440  HA  ASP A 887     -79.090  51.690  51.089  1.00 21.13           H  
ATOM  13441 1HB  ASP A 887     -76.810  53.581  51.806  1.00 21.13           H  
ATOM  13442 2HB  ASP A 887     -78.434  53.710  52.441  1.00 21.13           H  
ATOM  13443  N   GLY A 888     -78.147  53.347  48.597  1.00 21.10           N  
ATOM  13444  CA  GLY A 888     -78.498  54.304  47.565  1.00 21.10           C  
ATOM  13445  C   GLY A 888     -77.458  54.342  46.443  1.00 21.10           C  
ATOM  13446  O   GLY A 888     -76.729  55.332  46.299  1.00 21.10           O  
ATOM  13447  H   GLY A 888     -77.418  52.667  48.383  1.00 21.10           H  
ATOM  13448 1HA  GLY A 888     -79.486  54.082  47.170  1.00 21.10           H  
ATOM  13449 2HA  GLY A 888     -78.567  55.294  48.013  1.00 21.10           H  
ATOM  13450  N   PRO A 889     -77.410  53.313  45.569  1.00 20.84           N  
ATOM  13451  CA  PRO A 889     -76.464  53.163  44.475  1.00 20.84           C  
ATOM  13452  C   PRO A 889     -76.838  54.044  43.295  1.00 20.84           C  
ATOM  13453  O   PRO A 889     -77.052  53.573  42.178  1.00 20.84           O  
ATOM  13454  CB  PRO A 889     -76.590  51.679  44.135  1.00 20.84           C  
ATOM  13455  CG  PRO A 889     -78.038  51.364  44.430  1.00 20.84           C  
ATOM  13456  CD  PRO A 889     -78.374  52.192  45.672  1.00 20.84           C  
ATOM  13457  HA  PRO A 889     -75.454  53.399  44.843  1.00 20.84           H  
ATOM  13458 1HB  PRO A 889     -76.321  51.502  43.086  1.00 20.84           H  
ATOM  13459 2HB  PRO A 889     -75.890  51.092  44.754  1.00 20.84           H  
ATOM  13460 1HG  PRO A 889     -78.663  51.631  43.563  1.00 20.84           H  
ATOM  13461 2HG  PRO A 889     -78.164  50.281  44.592  1.00 20.84           H  
ATOM  13462 1HD  PRO A 889     -79.407  52.541  45.603  1.00 20.84           H  
ATOM  13463 2HD  PRO A 889     -78.188  51.588  46.573  1.00 20.84           H  
ATOM  13464  N   THR A 890     -76.915  55.336  43.581  1.00 20.37           N  
ATOM  13465  CA  THR A 890     -77.203  56.395  42.643  1.00 20.37           C  
ATOM  13466  C   THR A 890     -76.079  57.388  42.872  1.00 20.37           C  
ATOM  13467  O   THR A 890     -75.773  58.246  42.046  1.00 20.37           O  
ATOM  13468  CB  THR A 890     -78.587  57.021  42.906  1.00 20.37           C  
ATOM  13469  OG1 THR A 890     -78.593  57.678  44.178  1.00 20.37           O  
ATOM  13470  CG2 THR A 890     -79.651  55.926  42.926  1.00 20.37           C  
ATOM  13471  H   THR A 890     -76.718  55.611  44.535  1.00 20.37           H  
ATOM  13472  HA  THR A 890     -77.150  56.020  41.620  1.00 20.37           H  
ATOM  13473  HB  THR A 890     -78.818  57.743  42.123  1.00 20.37           H  
ATOM  13474  HG1 THR A 890     -78.046  58.467  44.126  1.00 20.37           H  
ATOM  13475 1HG2 THR A 890     -80.627  56.373  43.111  1.00 20.37           H  
ATOM  13476 2HG2 THR A 890     -79.663  55.413  41.964  1.00 20.37           H  
ATOM  13477 3HG2 THR A 890     -79.429  55.210  43.715  1.00 20.37           H  
ATOM  13478  N   LYS A 891     -75.428  57.188  44.025  1.00 19.78           N  
ATOM  13479  CA  LYS A 891     -74.324  57.999  44.539  1.00 19.78           C  
ATOM  13480  C   LYS A 891     -72.979  57.429  44.093  1.00 19.78           C  
ATOM  13481  O   LYS A 891     -71.919  57.933  44.461  1.00 19.78           O  
ATOM  13482  CB  LYS A 891     -74.366  58.038  46.074  1.00 19.78           C  
ATOM  13483  CG  LYS A 891     -75.626  58.673  46.676  1.00 19.78           C  
ATOM  13484  CD  LYS A 891     -75.686  60.181  46.402  1.00 19.78           C  
ATOM  13485  CE  LYS A 891     -74.687  60.950  47.279  1.00 19.78           C  
ATOM  13486  NZ  LYS A 891     -74.799  62.424  47.105  1.00 19.78           N  
ATOM  13487  H   LYS A 891     -75.778  56.441  44.632  1.00 19.78           H  
ATOM  13488  HA  LYS A 891     -74.416  59.012  44.146  1.00 19.78           H  
ATOM  13489 1HB  LYS A 891     -74.296  57.016  46.462  1.00 19.78           H  
ATOM  13490 2HB  LYS A 891     -73.501  58.588  46.446  1.00 19.78           H  
ATOM  13491 1HG  LYS A 891     -76.513  58.191  46.256  1.00 19.78           H  
ATOM  13492 2HG  LYS A 891     -75.627  58.509  47.754  1.00 19.78           H  
ATOM  13493 1HD  LYS A 891     -75.446  60.369  45.354  1.00 19.78           H  
ATOM  13494 2HD  LYS A 891     -76.690  60.550  46.600  1.00 19.78           H  
ATOM  13495 1HE  LYS A 891     -74.868  60.701  48.323  1.00 19.78           H  
ATOM  13496 2HE  LYS A 891     -73.675  60.648  47.013  1.00 19.78           H  
ATOM  13497 1HZ  LYS A 891     -74.118  62.882  47.682  1.00 19.78           H  
ATOM  13498 2HZ  LYS A 891     -74.598  62.671  46.124  1.00 19.78           H  
ATOM  13499 3HZ  LYS A 891     -75.718  62.739  47.350  1.00 19.78           H  
ATOM  13500  N   LEU A 892     -73.040  56.412  43.242  1.00 19.14           N  
ATOM  13501  CA  LEU A 892     -71.892  55.631  42.804  1.00 19.14           C  
ATOM  13502  C   LEU A 892     -70.815  56.499  42.160  1.00 19.14           C  
ATOM  13503  O   LEU A 892     -69.615  56.270  42.347  1.00 19.14           O  
ATOM  13504  CB  LEU A 892     -72.373  54.632  41.742  1.00 19.14           C  
ATOM  13505  CG  LEU A 892     -73.395  53.602  42.217  1.00 19.14           C  
ATOM  13506  CD1 LEU A 892     -73.834  52.726  41.061  1.00 19.14           C  
ATOM  13507  CD2 LEU A 892     -72.850  52.836  43.319  1.00 19.14           C  
ATOM  13508  H   LEU A 892     -73.956  56.118  42.943  1.00 19.14           H  
ATOM  13509  HA  LEU A 892     -71.479  55.103  43.658  1.00 19.14           H  
ATOM  13510 1HB  LEU A 892     -72.823  55.185  40.920  1.00 19.14           H  
ATOM  13511 2HB  LEU A 892     -71.505  54.101  41.362  1.00 19.14           H  
ATOM  13512  HG  LEU A 892     -74.263  54.119  42.559  1.00 19.14           H  
ATOM  13513 1HD1 LEU A 892     -74.585  52.015  41.400  1.00 19.14           H  
ATOM  13514 2HD1 LEU A 892     -74.257  53.340  40.274  1.00 19.14           H  
ATOM  13515 3HD1 LEU A 892     -72.994  52.190  40.675  1.00 19.14           H  
ATOM  13516 1HD2 LEU A 892     -73.585  52.118  43.668  1.00 19.14           H  
ATOM  13517 2HD2 LEU A 892     -71.975  52.330  43.004  1.00 19.14           H  
ATOM  13518 3HD2 LEU A 892     -72.613  53.521  44.103  1.00 19.14           H  
ATOM  13519  N   ILE A 893     -71.268  57.515  41.424  1.00 18.49           N  
ATOM  13520  CA  ILE A 893     -70.419  58.449  40.702  1.00 18.49           C  
ATOM  13521  C   ILE A 893     -70.658  59.877  41.172  1.00 18.49           C  
ATOM  13522  O   ILE A 893     -70.587  60.805  40.368  1.00 18.49           O  
ATOM  13523  CB  ILE A 893     -70.690  58.397  39.188  1.00 18.49           C  
ATOM  13524  CG1 ILE A 893     -72.150  58.704  38.915  1.00 18.49           C  
ATOM  13525  CG2 ILE A 893     -70.345  57.033  38.634  1.00 18.49           C  
ATOM  13526  CD1 ILE A 893     -72.447  58.934  37.449  1.00 18.49           C  
ATOM  13527  H   ILE A 893     -72.268  57.635  41.356  1.00 18.49           H  
ATOM  13528  HA  ILE A 893     -69.377  58.203  40.893  1.00 18.49           H  
ATOM  13529  HB  ILE A 893     -70.089  59.147  38.690  1.00 18.49           H  
ATOM  13530 1HG1 ILE A 893     -72.759  57.871  39.268  1.00 18.49           H  
ATOM  13531 2HG1 ILE A 893     -72.432  59.599  39.472  1.00 18.49           H  
ATOM  13532 1HG2 ILE A 893     -70.536  57.014  37.563  1.00 18.49           H  
ATOM  13533 2HG2 ILE A 893     -69.316  56.834  38.814  1.00 18.49           H  
ATOM  13534 3HG2 ILE A 893     -70.949  56.271  39.120  1.00 18.49           H  
ATOM  13535 1HD1 ILE A 893     -73.508  59.151  37.324  1.00 18.49           H  
ATOM  13536 2HD1 ILE A 893     -71.858  59.780  37.089  1.00 18.49           H  
ATOM  13537 3HD1 ILE A 893     -72.190  58.043  36.878  1.00 18.49           H  
ATOM  13538  N   ASP A 894     -70.982  60.077  42.453  1.00 17.86           N  
ATOM  13539  CA  ASP A 894     -71.267  61.436  42.913  1.00 17.86           C  
ATOM  13540  C   ASP A 894     -70.200  62.412  42.426  1.00 17.86           C  
ATOM  13541  O   ASP A 894     -68.992  62.207  42.634  1.00 17.86           O  
ATOM  13542  CB  ASP A 894     -71.366  61.525  44.439  1.00 17.86           C  
ATOM  13543  CG  ASP A 894     -71.941  62.905  44.930  1.00 17.86           C  
ATOM  13544  OD1 ASP A 894     -71.311  63.930  44.715  1.00 17.86           O  
ATOM  13545  OD2 ASP A 894     -73.019  62.912  45.519  1.00 17.86           O  
ATOM  13546  H   ASP A 894     -71.061  59.290  43.103  1.00 17.86           H  
ATOM  13547  HA  ASP A 894     -72.225  61.744  42.490  1.00 17.86           H  
ATOM  13548 1HB  ASP A 894     -72.006  60.714  44.805  1.00 17.86           H  
ATOM  13549 2HB  ASP A 894     -70.377  61.376  44.876  1.00 17.86           H  
ATOM  13550  N   ASN A 895     -70.678  63.504  41.833  1.00 17.24           N  
ATOM  13551  CA  ASN A 895     -69.880  64.558  41.222  1.00 17.24           C  
ATOM  13552  C   ASN A 895     -68.881  65.230  42.158  1.00 17.24           C  
ATOM  13553  O   ASN A 895     -67.918  65.831  41.695  1.00 17.24           O  
ATOM  13554  CB  ASN A 895     -70.791  65.599  40.612  1.00 17.24           C  
ATOM  13555  CG  ASN A 895     -71.455  65.109  39.346  1.00 17.24           C  
ATOM  13556  OD1 ASN A 895     -71.003  64.149  38.709  1.00 17.24           O  
ATOM  13557  ND2 ASN A 895     -72.526  65.759  38.970  1.00 17.24           N  
ATOM  13558  H   ASN A 895     -71.684  63.585  41.765  1.00 17.24           H  
ATOM  13559  HA  ASN A 895     -69.310  64.110  40.414  1.00 17.24           H  
ATOM  13560 1HB  ASN A 895     -71.560  65.877  41.337  1.00 17.24           H  
ATOM  13561 2HB  ASN A 895     -70.216  66.497  40.386  1.00 17.24           H  
ATOM  13562 1HD2 ASN A 895     -73.011  65.485  38.138  1.00 17.24           H  
ATOM  13563 2HD2 ASN A 895     -72.856  66.531  39.510  1.00 17.24           H  
ATOM  13564  N   HIS A 896     -69.081  65.128  43.469  1.00 16.62           N  
ATOM  13565  CA  HIS A 896     -68.157  65.776  44.388  1.00 16.62           C  
ATOM  13566  C   HIS A 896     -66.985  64.860  44.734  1.00 16.62           C  
ATOM  13567  O   HIS A 896     -66.104  65.240  45.502  1.00 16.62           O  
ATOM  13568  CB  HIS A 896     -68.876  66.154  45.678  1.00 16.62           C  
ATOM  13569  CG  HIS A 896     -69.986  67.107  45.460  1.00 16.62           C  
ATOM  13570  ND1 HIS A 896     -71.244  66.680  45.112  1.00 16.62           N  
ATOM  13571  CD2 HIS A 896     -70.048  68.458  45.530  1.00 16.62           C  
ATOM  13572  CE1 HIS A 896     -72.041  67.721  44.974  1.00 16.62           C  
ATOM  13573  NE2 HIS A 896     -71.339  68.821  45.222  1.00 16.62           N  
ATOM  13574  H   HIS A 896     -69.889  64.612  43.839  1.00 16.62           H  
ATOM  13575  HA  HIS A 896     -67.754  66.681  43.935  1.00 16.62           H  
ATOM  13576 1HB  HIS A 896     -69.284  65.253  46.140  1.00 16.62           H  
ATOM  13577 2HB  HIS A 896     -68.168  66.599  46.376  1.00 16.62           H  
ATOM  13578  HD1 HIS A 896     -71.499  65.690  44.981  1.00 16.62           H  
ATOM  13579  HD2 HIS A 896     -69.306  69.223  45.766  1.00 16.62           H  
ATOM  13580  HE1 HIS A 896     -73.085  67.578  44.697  1.00 16.62           H  
ATOM  13581  N   THR A 897     -66.981  63.642  44.185  1.00 15.98           N  
ATOM  13582  CA  THR A 897     -65.912  62.690  44.432  1.00 15.98           C  
ATOM  13583  C   THR A 897     -65.355  62.264  43.089  1.00 15.98           C  
ATOM  13584  O   THR A 897     -64.233  61.774  42.974  1.00 15.98           O  
ATOM  13585  CB  THR A 897     -66.441  61.457  45.162  1.00 15.98           C  
ATOM  13586  OG1 THR A 897     -67.350  60.763  44.298  1.00 15.98           O  
ATOM  13587  CG2 THR A 897     -67.191  61.885  46.423  1.00 15.98           C  
ATOM  13588  H   THR A 897     -67.728  63.355  43.556  1.00 15.98           H  
ATOM  13589  HA  THR A 897     -65.118  63.162  45.010  1.00 15.98           H  
ATOM  13590  HB  THR A 897     -65.614  60.800  45.429  1.00 15.98           H  
ATOM  13591  HG1 THR A 897     -67.871  61.406  43.768  1.00 15.98           H  
ATOM  13592 1HG2 THR A 897     -67.572  61.007  46.936  1.00 15.98           H  
ATOM  13593 2HG2 THR A 897     -66.513  62.426  47.085  1.00 15.98           H  
ATOM  13594 3HG2 THR A 897     -68.025  62.530  46.148  1.00 15.98           H  
ATOM  13595  N   LEU A 898     -66.170  62.473  42.065  1.00 15.36           N  
ATOM  13596  CA  LEU A 898     -65.818  62.085  40.710  1.00 15.36           C  
ATOM  13597  C   LEU A 898     -64.857  63.145  40.183  1.00 15.36           C  
ATOM  13598  O   LEU A 898     -65.192  64.327  40.126  1.00 15.36           O  
ATOM  13599  CB  LEU A 898     -67.089  62.034  39.854  1.00 15.36           C  
ATOM  13600  CG  LEU A 898     -66.977  61.545  38.420  1.00 15.36           C  
ATOM  13601  CD1 LEU A 898     -66.589  60.077  38.422  1.00 15.36           C  
ATOM  13602  CD2 LEU A 898     -68.333  61.752  37.731  1.00 15.36           C  
ATOM  13603  H   LEU A 898     -67.095  62.857  42.250  1.00 15.36           H  
ATOM  13604  HA  LEU A 898     -65.323  61.117  40.720  1.00 15.36           H  
ATOM  13605 1HB  LEU A 898     -67.828  61.413  40.364  1.00 15.36           H  
ATOM  13606 2HB  LEU A 898     -67.475  63.036  39.801  1.00 15.36           H  
ATOM  13607  HG  LEU A 898     -66.197  62.105  37.894  1.00 15.36           H  
ATOM  13608 1HD1 LEU A 898     -66.504  59.713  37.400  1.00 15.36           H  
ATOM  13609 2HD1 LEU A 898     -65.631  59.953  38.930  1.00 15.36           H  
ATOM  13610 3HD1 LEU A 898     -67.362  59.521  38.947  1.00 15.36           H  
ATOM  13611 1HD2 LEU A 898     -68.281  61.405  36.701  1.00 15.36           H  
ATOM  13612 2HD2 LEU A 898     -69.100  61.197  38.264  1.00 15.36           H  
ATOM  13613 3HD2 LEU A 898     -68.589  62.813  37.744  1.00 15.36           H  
ATOM  13614  N   LEU A 899     -63.656  62.743  39.830  1.00 14.85           N  
ATOM  13615  CA  LEU A 899     -62.671  63.721  39.404  1.00 14.85           C  
ATOM  13616  C   LEU A 899     -62.753  63.960  37.897  1.00 14.85           C  
ATOM  13617  O   LEU A 899     -63.132  63.044  37.169  1.00 14.85           O  
ATOM  13618  CB  LEU A 899     -61.297  63.229  39.833  1.00 14.85           C  
ATOM  13619  CG  LEU A 899     -61.169  63.077  41.355  1.00 14.85           C  
ATOM  13620  CD1 LEU A 899     -59.878  62.443  41.679  1.00 14.85           C  
ATOM  13621  CD2 LEU A 899     -61.290  64.459  42.015  1.00 14.85           C  
ATOM  13622  H   LEU A 899     -63.417  61.763  39.888  1.00 14.85           H  
ATOM  13623  HA  LEU A 899     -62.872  64.629  39.950  1.00 14.85           H  
ATOM  13624 1HB  LEU A 899     -61.109  62.253  39.377  1.00 14.85           H  
ATOM  13625 2HB  LEU A 899     -60.538  63.926  39.482  1.00 14.85           H  
ATOM  13626  HG  LEU A 899     -61.965  62.427  41.729  1.00 14.85           H  
ATOM  13627 1HD1 LEU A 899     -59.814  62.328  42.752  1.00 14.85           H  
ATOM  13628 2HD1 LEU A 899     -59.861  61.472  41.201  1.00 14.85           H  
ATOM  13629 3HD1 LEU A 899     -59.057  63.051  41.314  1.00 14.85           H  
ATOM  13630 1HD2 LEU A 899     -61.207  64.353  43.095  1.00 14.85           H  
ATOM  13631 2HD2 LEU A 899     -60.494  65.107  41.649  1.00 14.85           H  
ATOM  13632 3HD2 LEU A 899     -62.260  64.897  41.766  1.00 14.85           H  
ATOM  13633  N   PRO A 900     -62.437  65.170  37.400  1.00 14.51           N  
ATOM  13634  CA  PRO A 900     -62.374  65.470  35.986  1.00 14.51           C  
ATOM  13635  C   PRO A 900     -61.372  64.504  35.338  1.00 14.51           C  
ATOM  13636  O   PRO A 900     -60.334  64.245  35.936  1.00 14.51           O  
ATOM  13637  CB  PRO A 900     -61.825  66.903  35.976  1.00 14.51           C  
ATOM  13638  CG  PRO A 900     -62.271  67.488  37.308  1.00 14.51           C  
ATOM  13639  CD  PRO A 900     -62.193  66.335  38.288  1.00 14.51           C  
ATOM  13640  HA  PRO A 900     -63.376  65.442  35.570  1.00 14.51           H  
ATOM  13641 1HB  PRO A 900     -60.731  66.888  35.849  1.00 14.51           H  
ATOM  13642 2HB  PRO A 900     -62.240  67.444  35.114  1.00 14.51           H  
ATOM  13643 1HG  PRO A 900     -61.611  68.321  37.590  1.00 14.51           H  
ATOM  13644 2HG  PRO A 900     -63.290  67.904  37.225  1.00 14.51           H  
ATOM  13645 1HD  PRO A 900     -61.203  66.271  38.770  1.00 14.51           H  
ATOM  13646 2HD  PRO A 900     -63.009  66.484  39.010  1.00 14.51           H  
ATOM  13647  N   PRO A 901     -61.638  63.971  34.131  1.00 14.38           N  
ATOM  13648  CA  PRO A 901     -60.762  63.076  33.394  1.00 14.38           C  
ATOM  13649  C   PRO A 901     -59.368  63.630  33.167  1.00 14.38           C  
ATOM  13650  O   PRO A 901     -59.187  64.799  32.789  1.00 14.38           O  
ATOM  13651  CB  PRO A 901     -61.503  62.902  32.067  1.00 14.38           C  
ATOM  13652  CG  PRO A 901     -62.944  63.125  32.407  1.00 14.38           C  
ATOM  13653  CD  PRO A 901     -62.933  64.212  33.462  1.00 14.38           C  
ATOM  13654  HA  PRO A 901     -60.702  62.112  33.938  1.00 14.38           H  
ATOM  13655 1HB  PRO A 901     -61.119  63.621  31.328  1.00 14.38           H  
ATOM  13656 2HB  PRO A 901     -61.302  61.892  31.670  1.00 14.38           H  
ATOM  13657 1HG  PRO A 901     -63.519  63.391  31.509  1.00 14.38           H  
ATOM  13658 2HG  PRO A 901     -63.372  62.184  32.794  1.00 14.38           H  
ATOM  13659 1HD  PRO A 901     -62.977  65.218  33.020  1.00 14.38           H  
ATOM  13660 2HD  PRO A 901     -63.775  63.991  34.128  1.00 14.38           H  
ATOM  13661  N   TYR A 902     -58.374  62.773  33.301  1.00 14.49           N  
ATOM  13662  CA  TYR A 902     -56.986  63.172  33.086  1.00 14.49           C  
ATOM  13663  C   TYR A 902     -56.584  63.209  31.619  1.00 14.49           C  
ATOM  13664  O   TYR A 902     -55.882  62.329  31.125  1.00 14.49           O  
ATOM  13665  CB  TYR A 902     -56.032  62.307  33.896  1.00 14.49           C  
ATOM  13666  CG  TYR A 902     -56.017  62.671  35.390  1.00 14.49           C  
ATOM  13667  CD1 TYR A 902     -56.974  63.529  35.901  1.00 14.49           C  
ATOM  13668  CD2 TYR A 902     -55.029  62.188  36.228  1.00 14.49           C  
ATOM  13669  CE1 TYR A 902     -56.961  63.887  37.223  1.00 14.49           C  
ATOM  13670  CE2 TYR A 902     -55.009  62.548  37.563  1.00 14.49           C  
ATOM  13671  CZ  TYR A 902     -55.982  63.400  38.057  1.00 14.49           C  
ATOM  13672  OH  TYR A 902     -55.988  63.783  39.374  1.00 14.49           O  
ATOM  13673  H   TYR A 902     -58.587  61.815  33.605  1.00 14.49           H  
ATOM  13674  HA  TYR A 902     -56.880  64.190  33.462  1.00 14.49           H  
ATOM  13675 1HB  TYR A 902     -56.337  61.261  33.806  1.00 14.49           H  
ATOM  13676 2HB  TYR A 902     -55.051  62.381  33.494  1.00 14.49           H  
ATOM  13677  HD1 TYR A 902     -57.744  63.928  35.262  1.00 14.49           H  
ATOM  13678  HD2 TYR A 902     -54.269  61.523  35.835  1.00 14.49           H  
ATOM  13679  HE1 TYR A 902     -57.727  64.564  37.606  1.00 14.49           H  
ATOM  13680  HE2 TYR A 902     -54.227  62.162  38.218  1.00 14.49           H  
ATOM  13681  HH  TYR A 902     -56.700  64.413  39.512  1.00 14.49           H  
ATOM  13682  N   LYS A 903     -57.042  64.260  30.944  1.00 14.77           N  
ATOM  13683  CA  LYS A 903     -56.826  64.487  29.508  1.00 14.77           C  
ATOM  13684  C   LYS A 903     -55.347  64.377  29.142  1.00 14.77           C  
ATOM  13685  O   LYS A 903     -54.506  64.999  29.802  1.00 14.77           O  
ATOM  13686  CB  LYS A 903     -57.330  65.888  29.134  1.00 14.77           C  
ATOM  13687  CG  LYS A 903     -57.186  66.253  27.665  1.00 14.77           C  
ATOM  13688  CD  LYS A 903     -58.215  65.540  26.844  1.00 14.77           C  
ATOM  13689  CE  LYS A 903     -58.054  65.821  25.369  1.00 14.77           C  
ATOM  13690  NZ  LYS A 903     -59.073  65.100  24.582  1.00 14.77           N  
ATOM  13691  H   LYS A 903     -57.629  64.903  31.479  1.00 14.77           H  
ATOM  13692  HA  LYS A 903     -57.374  63.729  28.940  1.00 14.77           H  
ATOM  13693 1HB  LYS A 903     -58.388  65.962  29.388  1.00 14.77           H  
ATOM  13694 2HB  LYS A 903     -56.801  66.637  29.722  1.00 14.77           H  
ATOM  13695 1HG  LYS A 903     -57.308  67.328  27.536  1.00 14.77           H  
ATOM  13696 2HG  LYS A 903     -56.196  65.977  27.300  1.00 14.77           H  
ATOM  13697 1HD  LYS A 903     -58.123  64.467  27.006  1.00 14.77           H  
ATOM  13698 2HD  LYS A 903     -59.210  65.846  27.156  1.00 14.77           H  
ATOM  13699 1HE  LYS A 903     -58.140  66.888  25.180  1.00 14.77           H  
ATOM  13700 2HE  LYS A 903     -57.063  65.480  25.055  1.00 14.77           H  
ATOM  13701 1HZ  LYS A 903     -58.939  65.271  23.603  1.00 14.77           H  
ATOM  13702 2HZ  LYS A 903     -58.971  64.084  24.774  1.00 14.77           H  
ATOM  13703 3HZ  LYS A 903     -59.990  65.395  24.856  1.00 14.77           H  
ATOM  13704  N   LYS A 904     -55.024  63.589  28.102  1.00 15.13           N  
ATOM  13705  CA  LYS A 904     -53.621  63.439  27.709  1.00 15.13           C  
ATOM  13706  C   LYS A 904     -53.328  64.123  26.382  1.00 15.13           C  
ATOM  13707  O   LYS A 904     -53.600  63.581  25.313  1.00 15.13           O  
ATOM  13708  CB  LYS A 904     -53.245  61.959  27.606  1.00 15.13           C  
ATOM  13709  CG  LYS A 904     -51.745  61.668  27.264  1.00 15.13           C  
ATOM  13710  CD  LYS A 904     -51.492  60.165  27.262  1.00 15.13           C  
ATOM  13711  CE  LYS A 904     -50.046  59.743  26.857  1.00 15.13           C  
ATOM  13712  NZ  LYS A 904     -49.048  60.105  27.831  1.00 15.13           N  
ATOM  13713  H   LYS A 904     -55.759  63.099  27.565  1.00 15.13           H  
ATOM  13714  HA  LYS A 904     -52.994  63.900  28.471  1.00 15.13           H  
ATOM  13715 1HB  LYS A 904     -53.475  61.471  28.555  1.00 15.13           H  
ATOM  13716 2HB  LYS A 904     -53.871  61.485  26.847  1.00 15.13           H  
ATOM  13717 1HG  LYS A 904     -51.500  62.082  26.292  1.00 15.13           H  
ATOM  13718 2HG  LYS A 904     -51.103  62.125  28.021  1.00 15.13           H  
ATOM  13719 1HD  LYS A 904     -51.685  59.778  28.249  1.00 15.13           H  
ATOM  13720 2HD  LYS A 904     -52.204  59.714  26.595  1.00 15.13           H  
ATOM  13721 1HE  LYS A 904     -50.014  58.686  26.761  1.00 15.13           H  
ATOM  13722 2HE  LYS A 904     -49.789  60.191  25.901  1.00 15.13           H  
ATOM  13723 1HZ  LYS A 904     -48.109  59.760  27.493  1.00 15.13           H  
ATOM  13724 2HZ  LYS A 904     -49.038  61.104  27.938  1.00 15.13           H  
ATOM  13725 3HZ  LYS A 904     -49.246  59.683  28.719  1.00 15.13           H  
ATOM  13726  N   ASN A 905     -52.688  65.282  26.427  1.00 15.49           N  
ATOM  13727  CA  ASN A 905     -52.448  66.046  25.202  1.00 15.49           C  
ATOM  13728  C   ASN A 905     -51.174  65.590  24.496  1.00 15.49           C  
ATOM  13729  O   ASN A 905     -50.200  66.338  24.397  1.00 15.49           O  
ATOM  13730  CB  ASN A 905     -52.386  67.521  25.530  1.00 15.49           C  
ATOM  13731  CG  ASN A 905     -53.701  68.047  26.039  1.00 15.49           C  
ATOM  13732  OD1 ASN A 905     -54.777  67.727  25.518  1.00 15.49           O  
ATOM  13733  ND2 ASN A 905     -53.633  68.848  27.067  1.00 15.49           N  
ATOM  13734  H   ASN A 905     -52.431  65.672  27.324  1.00 15.49           H  
ATOM  13735  HA  ASN A 905     -53.279  65.873  24.516  1.00 15.49           H  
ATOM  13736 1HB  ASN A 905     -51.619  67.697  26.286  1.00 15.49           H  
ATOM  13737 2HB  ASN A 905     -52.104  68.081  24.639  1.00 15.49           H  
ATOM  13738 1HD2 ASN A 905     -54.469  69.230  27.461  1.00 15.49           H  
ATOM  13739 2HD2 ASN A 905     -52.744  69.079  27.464  1.00 15.49           H  
ATOM  13740  N   SER A 906     -51.191  64.345  24.041  1.00 15.75           N  
ATOM  13741  CA  SER A 906     -50.031  63.713  23.421  1.00 15.75           C  
ATOM  13742  C   SER A 906     -50.403  62.602  22.414  1.00 15.75           C  
ATOM  13743  O   SER A 906     -51.544  62.492  21.962  1.00 15.75           O  
ATOM  13744  CB  SER A 906     -49.081  63.217  24.502  1.00 15.75           C  
ATOM  13745  OG  SER A 906     -47.847  62.847  23.961  1.00 15.75           O  
ATOM  13746  H   SER A 906     -52.058  63.830  24.178  1.00 15.75           H  
ATOM  13747  HA  SER A 906     -49.496  64.483  22.863  1.00 15.75           H  
ATOM  13748 1HB  SER A 906     -48.932  64.010  25.224  1.00 15.75           H  
ATOM  13749 2HB  SER A 906     -49.514  62.381  25.022  1.00 15.75           H  
ATOM  13750  HG  SER A 906     -47.176  62.993  24.688  1.00 15.75           H  
ATOM  13751  N   SER A 907     -49.416  61.781  22.063  1.00 15.90           N  
ATOM  13752  CA  SER A 907     -49.536  60.738  21.033  1.00 15.90           C  
ATOM  13753  C   SER A 907     -50.574  59.627  21.296  1.00 15.90           C  
ATOM  13754  O   SER A 907     -50.913  58.880  20.380  1.00 15.90           O  
ATOM  13755  CB  SER A 907     -48.170  60.129  20.762  1.00 15.90           C  
ATOM  13756  OG  SER A 907     -47.689  59.418  21.865  1.00 15.90           O  
ATOM  13757  H   SER A 907     -48.527  61.937  22.524  1.00 15.90           H  
ATOM  13758  HA  SER A 907     -49.842  61.238  20.113  1.00 15.90           H  
ATOM  13759 1HB  SER A 907     -48.228  59.471  19.897  1.00 15.90           H  
ATOM  13760 2HB  SER A 907     -47.473  60.928  20.516  1.00 15.90           H  
ATOM  13761  HG  SER A 907     -48.216  58.617  21.909  1.00 15.90           H  
ATOM  13762  N   ASN A 908     -51.072  59.501  22.529  1.00 15.95           N  
ATOM  13763  CA  ASN A 908     -52.086  58.487  22.846  1.00 15.95           C  
ATOM  13764  C   ASN A 908     -53.477  59.121  23.054  1.00 15.95           C  
ATOM  13765  O   ASN A 908     -54.366  58.489  23.622  1.00 15.95           O  
ATOM  13766  CB  ASN A 908     -51.766  57.738  24.123  1.00 15.95           C  
ATOM  13767  CG  ASN A 908     -50.534  56.842  24.157  1.00 15.95           C  
ATOM  13768  OD1 ASN A 908     -49.617  57.121  24.953  1.00 15.95           O  
ATOM  13769  ND2 ASN A 908     -50.506  55.802  23.364  1.00 15.95           N  
ATOM  13770  H   ASN A 908     -50.759  60.140  23.243  1.00 15.95           H  
ATOM  13771  HA  ASN A 908     -52.161  57.784  22.015  1.00 15.95           H  
ATOM  13772 1HB  ASN A 908     -51.658  58.458  24.880  1.00 15.95           H  
ATOM  13773 2HB  ASN A 908     -52.629  57.132  24.382  1.00 15.95           H  
ATOM  13774 1HD2 ASN A 908     -49.726  55.174  23.385  1.00 15.95           H  
ATOM  13775 2HD2 ASN A 908     -51.275  55.615  22.753  1.00 15.95           H  
ATOM  13776  N   ARG A 909     -53.677  60.351  22.570  1.00 15.87           N  
ATOM  13777  CA  ARG A 909     -54.949  61.076  22.742  1.00 15.87           C  
ATOM  13778  C   ARG A 909     -56.089  60.634  21.819  1.00 15.87           C  
ATOM  13779  O   ARG A 909     -57.208  61.137  21.917  1.00 15.87           O  
ATOM  13780  CB  ARG A 909     -54.733  62.557  22.502  1.00 15.87           C  
ATOM  13781  CG  ARG A 909     -54.484  62.945  21.059  1.00 15.87           C  
ATOM  13782  CD  ARG A 909     -54.129  64.383  20.945  1.00 15.87           C  
ATOM  13783  NE  ARG A 909     -53.905  64.783  19.565  1.00 15.87           N  
ATOM  13784  CZ  ARG A 909     -53.559  66.026  19.174  1.00 15.87           C  
ATOM  13785  NH1 ARG A 909     -53.399  66.979  20.068  1.00 15.87           N  
ATOM  13786  NH2 ARG A 909     -53.380  66.289  17.891  1.00 15.87           N  
ATOM  13787  H   ARG A 909     -52.910  60.851  22.115  1.00 15.87           H  
ATOM  13788  HA  ARG A 909     -55.272  60.942  23.776  1.00 15.87           H  
ATOM  13789 1HB  ARG A 909     -55.578  63.129  22.884  1.00 15.87           H  
ATOM  13790 2HB  ARG A 909     -53.857  62.872  23.042  1.00 15.87           H  
ATOM  13791 1HG  ARG A 909     -53.668  62.350  20.658  1.00 15.87           H  
ATOM  13792 2HG  ARG A 909     -55.385  62.763  20.476  1.00 15.87           H  
ATOM  13793 1HD  ARG A 909     -54.935  64.989  21.353  1.00 15.87           H  
ATOM  13794 2HD  ARG A 909     -53.212  64.569  21.511  1.00 15.87           H  
ATOM  13795  HE  ARG A 909     -54.014  64.077  18.849  1.00 15.87           H  
ATOM  13796 1HH1 ARG A 909     -53.535  66.777  21.049  1.00 15.87           H  
ATOM  13797 2HH1 ARG A 909     -53.141  67.910  19.773  1.00 15.87           H  
ATOM  13798 1HH2 ARG A 909     -53.503  65.559  17.203  1.00 15.87           H  
ATOM  13799 2HH2 ARG A 909     -53.122  67.220  17.599  1.00 15.87           H  
ATOM  13800  N   GLY A 910     -55.804  59.762  20.863  1.00 15.64           N  
ATOM  13801  CA  GLY A 910     -56.827  59.374  19.901  1.00 15.64           C  
ATOM  13802  C   GLY A 910     -57.986  58.584  20.510  1.00 15.64           C  
ATOM  13803  O   GLY A 910     -57.800  57.754  21.401  1.00 15.64           O  
ATOM  13804  H   GLY A 910     -54.878  59.365  20.816  1.00 15.64           H  
ATOM  13805 1HA  GLY A 910     -57.216  60.270  19.419  1.00 15.64           H  
ATOM  13806 2HA  GLY A 910     -56.363  58.779  19.115  1.00 15.64           H  
ATOM  13807  N   ILE A 911     -59.172  58.818  19.950  1.00 15.25           N  
ATOM  13808  CA  ILE A 911     -60.433  58.154  20.289  1.00 15.25           C  
ATOM  13809  C   ILE A 911     -60.886  58.205  21.745  1.00 15.25           C  
ATOM  13810  O   ILE A 911     -60.697  57.248  22.492  1.00 15.25           O  
ATOM  13811  CB  ILE A 911     -60.403  56.678  19.873  1.00 15.25           C  
ATOM  13812  CG1 ILE A 911     -60.163  56.563  18.367  1.00 15.25           C  
ATOM  13813  CG2 ILE A 911     -61.715  56.016  20.277  1.00 15.25           C  
ATOM  13814  CD1 ILE A 911     -61.231  57.234  17.540  1.00 15.25           C  
ATOM  13815  H   ILE A 911     -59.202  59.524  19.229  1.00 15.25           H  
ATOM  13816  HA  ILE A 911     -61.215  58.636  19.702  1.00 15.25           H  
ATOM  13817  HB  ILE A 911     -59.582  56.172  20.375  1.00 15.25           H  
ATOM  13818 1HG1 ILE A 911     -59.202  57.010  18.123  1.00 15.25           H  
ATOM  13819 2HG1 ILE A 911     -60.131  55.507  18.096  1.00 15.25           H  
ATOM  13820 1HG2 ILE A 911     -61.698  54.966  19.995  1.00 15.25           H  
ATOM  13821 2HG2 ILE A 911     -61.849  56.099  21.356  1.00 15.25           H  
ATOM  13822 3HG2 ILE A 911     -62.546  56.515  19.776  1.00 15.25           H  
ATOM  13823 1HD1 ILE A 911     -61.003  57.112  16.480  1.00 15.25           H  
ATOM  13824 2HD1 ILE A 911     -62.199  56.781  17.758  1.00 15.25           H  
ATOM  13825 3HD1 ILE A 911     -61.265  58.295  17.781  1.00 15.25           H  
ATOM  13826  N   ASP A 912     -61.579  59.278  22.118  1.00 14.71           N  
ATOM  13827  CA  ASP A 912     -62.223  59.353  23.429  1.00 14.71           C  
ATOM  13828  C   ASP A 912     -61.293  59.025  24.600  1.00 14.71           C  
ATOM  13829  O   ASP A 912     -61.542  58.065  25.329  1.00 14.71           O  
ATOM  13830  CB  ASP A 912     -63.430  58.410  23.466  1.00 14.71           C  
ATOM  13831  CG  ASP A 912     -64.475  58.764  22.406  1.00 14.71           C  
ATOM  13832  OD1 ASP A 912     -64.728  59.930  22.212  1.00 14.71           O  
ATOM  13833  OD2 ASP A 912     -65.000  57.863  21.795  1.00 14.71           O  
ATOM  13834  H   ASP A 912     -61.674  60.048  21.473  1.00 14.71           H  
ATOM  13835  HA  ASP A 912     -62.582  60.374  23.568  1.00 14.71           H  
ATOM  13836 1HB  ASP A 912     -63.107  57.379  23.319  1.00 14.71           H  
ATOM  13837 2HB  ASP A 912     -63.898  58.463  24.449  1.00 14.71           H  
ATOM  13838  N   ASP A 913     -60.248  59.828  24.827  1.00 14.10           N  
ATOM  13839  CA  ASP A 913     -59.252  59.486  25.856  1.00 14.10           C  
ATOM  13840  C   ASP A 913     -59.724  59.706  27.298  1.00 14.10           C  
ATOM  13841  O   ASP A 913     -59.262  60.611  27.990  1.00 14.10           O  
ATOM  13842  CB  ASP A 913     -57.911  60.225  25.656  1.00 14.10           C  
ATOM  13843  CG  ASP A 913     -57.966  61.776  25.653  1.00 14.10           C  
ATOM  13844  OD1 ASP A 913     -58.922  62.339  25.138  1.00 14.10           O  
ATOM  13845  OD2 ASP A 913     -57.051  62.398  26.197  1.00 14.10           O  
ATOM  13846  H   ASP A 913     -60.106  60.629  24.232  1.00 14.10           H  
ATOM  13847  HA  ASP A 913     -59.031  58.434  25.740  1.00 14.10           H  
ATOM  13848 1HB  ASP A 913     -57.217  59.913  26.437  1.00 14.10           H  
ATOM  13849 2HB  ASP A 913     -57.478  59.901  24.700  1.00 14.10           H  
ATOM  13850  N   VAL A 914     -60.675  58.871  27.713  1.00 13.54           N  
ATOM  13851  CA  VAL A 914     -61.279  58.909  29.033  1.00 13.54           C  
ATOM  13852  C   VAL A 914     -60.826  57.761  29.933  1.00 13.54           C  
ATOM  13853  O   VAL A 914     -60.945  56.575  29.613  1.00 13.54           O  
ATOM  13854  CB  VAL A 914     -62.807  58.890  28.917  1.00 13.54           C  
ATOM  13855  CG1 VAL A 914     -63.442  58.868  30.320  1.00 13.54           C  
ATOM  13856  CG2 VAL A 914     -63.246  60.120  28.135  1.00 13.54           C  
ATOM  13857  H   VAL A 914     -60.997  58.186  27.037  1.00 13.54           H  
ATOM  13858  HA  VAL A 914     -60.990  59.849  29.509  1.00 13.54           H  
ATOM  13859  HB  VAL A 914     -63.122  57.988  28.391  1.00 13.54           H  
ATOM  13860 1HG1 VAL A 914     -64.526  58.855  30.229  1.00 13.54           H  
ATOM  13861 2HG1 VAL A 914     -63.119  57.976  30.854  1.00 13.54           H  
ATOM  13862 3HG1 VAL A 914     -63.134  59.757  30.875  1.00 13.54           H  
ATOM  13863 1HG2 VAL A 914     -64.329  60.119  28.035  1.00 13.54           H  
ATOM  13864 2HG2 VAL A 914     -62.927  61.018  28.668  1.00 13.54           H  
ATOM  13865 3HG2 VAL A 914     -62.790  60.105  27.142  1.00 13.54           H  
ATOM  13866  N   ASP A 915     -60.346  58.159  31.090  1.00 13.20           N  
ATOM  13867  CA  ASP A 915     -59.824  57.301  32.136  1.00 13.20           C  
ATOM  13868  C   ASP A 915     -60.888  56.594  32.967  1.00 13.20           C  
ATOM  13869  O   ASP A 915     -60.800  55.398  33.241  1.00 13.20           O  
ATOM  13870  CB  ASP A 915     -58.917  58.150  32.991  1.00 13.20           C  
ATOM  13871  CG  ASP A 915     -59.586  59.412  33.456  1.00 13.20           C  
ATOM  13872  OD1 ASP A 915     -60.733  59.658  33.123  1.00 13.20           O  
ATOM  13873  OD2 ASP A 915     -58.927  60.152  34.126  1.00 13.20           O  
ATOM  13874  H   ASP A 915     -60.309  59.155  31.243  1.00 13.20           H  
ATOM  13875  HA  ASP A 915     -59.229  56.528  31.657  1.00 13.20           H  
ATOM  13876 1HB  ASP A 915     -58.627  57.586  33.864  1.00 13.20           H  
ATOM  13877 2HB  ASP A 915     -58.019  58.408  32.438  1.00 13.20           H  
ATOM  13878  N   ALA A 916     -61.896  57.345  33.380  1.00 13.19           N  
ATOM  13879  CA  ALA A 916     -62.957  56.848  34.262  1.00 13.19           C  
ATOM  13880  C   ALA A 916     -63.913  55.942  33.513  1.00 13.19           C  
ATOM  13881  O   ALA A 916     -65.076  56.275  33.285  1.00 13.19           O  
ATOM  13882  CB  ALA A 916     -63.723  58.014  34.868  1.00 13.19           C  
ATOM  13883  H   ALA A 916     -61.870  58.322  33.108  1.00 13.19           H  
ATOM  13884  HA  ALA A 916     -62.495  56.272  35.059  1.00 13.19           H  
ATOM  13885 1HB  ALA A 916     -64.487  57.627  35.546  1.00 13.19           H  
ATOM  13886 2HB  ALA A 916     -63.044  58.663  35.425  1.00 13.19           H  
ATOM  13887 3HB  ALA A 916     -64.191  58.586  34.073  1.00 13.19           H  
ATOM  13888  N   ILE A 917     -63.406  54.771  33.154  1.00 13.59           N  
ATOM  13889  CA  ILE A 917     -64.124  53.777  32.379  1.00 13.59           C  
ATOM  13890  C   ILE A 917     -64.739  52.696  33.266  1.00 13.59           C  
ATOM  13891  O   ILE A 917     -65.396  51.763  32.778  1.00 13.59           O  
ATOM  13892  CB  ILE A 917     -63.200  53.088  31.383  1.00 13.59           C  
ATOM  13893  CG1 ILE A 917     -64.011  52.553  30.288  1.00 13.59           C  
ATOM  13894  CG2 ILE A 917     -62.460  51.926  32.066  1.00 13.59           C  
ATOM  13895  CD1 ILE A 917     -64.646  53.607  29.411  1.00 13.59           C  
ATOM  13896  H   ILE A 917     -62.433  54.615  33.389  1.00 13.59           H  
ATOM  13897  HA  ILE A 917     -64.925  54.282  31.834  1.00 13.59           H  
ATOM  13898  HB  ILE A 917     -62.480  53.806  30.973  1.00 13.59           H  
ATOM  13899 1HG1 ILE A 917     -63.391  51.913  29.667  1.00 13.59           H  
ATOM  13900 2HG1 ILE A 917     -64.795  51.971  30.729  1.00 13.59           H  
ATOM  13901 1HG2 ILE A 917     -61.837  51.437  31.339  1.00 13.59           H  
ATOM  13902 2HG2 ILE A 917     -61.846  52.305  32.881  1.00 13.59           H  
ATOM  13903 3HG2 ILE A 917     -63.174  51.204  32.464  1.00 13.59           H  
ATOM  13904 1HD1 ILE A 917     -65.238  53.126  28.635  1.00 13.59           H  
ATOM  13905 2HD1 ILE A 917     -65.290  54.256  30.009  1.00 13.59           H  
ATOM  13906 3HD1 ILE A 917     -63.862  54.208  28.947  1.00 13.59           H  
ATOM  13907  N   THR A 918     -64.450  52.778  34.559  1.00 14.36           N  
ATOM  13908  CA  THR A 918     -64.985  51.830  35.520  1.00 14.36           C  
ATOM  13909  C   THR A 918     -66.425  52.185  35.812  1.00 14.36           C  
ATOM  13910  O   THR A 918     -66.754  53.349  36.051  1.00 14.36           O  
ATOM  13911  CB  THR A 918     -64.171  51.796  36.822  1.00 14.36           C  
ATOM  13912  OG1 THR A 918     -62.822  51.410  36.528  1.00 14.36           O  
ATOM  13913  CG2 THR A 918     -64.797  50.797  37.835  1.00 14.36           C  
ATOM  13914  H   THR A 918     -63.877  53.546  34.879  1.00 14.36           H  
ATOM  13915  HA  THR A 918     -64.969  50.831  35.086  1.00 14.36           H  
ATOM  13916  HB  THR A 918     -64.153  52.775  37.253  1.00 14.36           H  
ATOM  13917  HG1 THR A 918     -62.790  50.463  36.291  1.00 14.36           H  
ATOM  13918 1HG2 THR A 918     -64.205  50.778  38.743  1.00 14.36           H  
ATOM  13919 2HG2 THR A 918     -65.815  51.095  38.080  1.00 14.36           H  
ATOM  13920 3HG2 THR A 918     -64.812  49.801  37.393  1.00 14.36           H  
ATOM  13921  N   VAL A 919     -67.275  51.179  35.751  1.00 15.41           N  
ATOM  13922  CA  VAL A 919     -68.694  51.337  35.966  1.00 15.41           C  
ATOM  13923  C   VAL A 919     -69.161  50.530  37.152  1.00 15.41           C  
ATOM  13924  O   VAL A 919     -68.864  49.344  37.271  1.00 15.41           O  
ATOM  13925  CB  VAL A 919     -69.461  50.892  34.706  1.00 15.41           C  
ATOM  13926  CG1 VAL A 919     -70.954  50.992  34.950  1.00 15.41           C  
ATOM  13927  CG2 VAL A 919     -69.022  51.749  33.505  1.00 15.41           C  
ATOM  13928  H   VAL A 919     -66.905  50.252  35.557  1.00 15.41           H  
ATOM  13929  HA  VAL A 919     -68.908  52.389  36.157  1.00 15.41           H  
ATOM  13930  HB  VAL A 919     -69.239  49.871  34.498  1.00 15.41           H  
ATOM  13931 1HG1 VAL A 919     -71.489  50.662  34.064  1.00 15.41           H  
ATOM  13932 2HG1 VAL A 919     -71.228  50.355  35.793  1.00 15.41           H  
ATOM  13933 3HG1 VAL A 919     -71.216  52.022  35.175  1.00 15.41           H  
ATOM  13934 1HG2 VAL A 919     -69.553  51.429  32.610  1.00 15.41           H  
ATOM  13935 2HG2 VAL A 919     -69.239  52.798  33.700  1.00 15.41           H  
ATOM  13936 3HG2 VAL A 919     -67.949  51.628  33.345  1.00 15.41           H  
ATOM  13937  N   VAL A 920     -69.887  51.161  38.053  1.00 16.50           N  
ATOM  13938  CA  VAL A 920     -70.396  50.396  39.167  1.00 16.50           C  
ATOM  13939  C   VAL A 920     -71.842  50.118  38.870  1.00 16.50           C  
ATOM  13940  O   VAL A 920     -72.591  51.008  38.468  1.00 16.50           O  
ATOM  13941  CB  VAL A 920     -70.203  51.090  40.502  1.00 16.50           C  
ATOM  13942  CG1 VAL A 920     -70.764  50.208  41.585  1.00 16.50           C  
ATOM  13943  CG2 VAL A 920     -68.778  51.336  40.747  1.00 16.50           C  
ATOM  13944  H   VAL A 920     -70.099  52.146  37.956  1.00 16.50           H  
ATOM  13945  HA  VAL A 920     -69.894  49.443  39.226  1.00 16.50           H  
ATOM  13946  HB  VAL A 920     -70.732  52.029  40.512  1.00 16.50           H  
ATOM  13947 1HG1 VAL A 920     -70.623  50.685  42.537  1.00 16.50           H  
ATOM  13948 2HG1 VAL A 920     -71.821  50.041  41.416  1.00 16.50           H  
ATOM  13949 3HG1 VAL A 920     -70.247  49.246  41.583  1.00 16.50           H  
ATOM  13950 1HG2 VAL A 920     -68.721  51.809  41.704  1.00 16.50           H  
ATOM  13951 2HG2 VAL A 920     -68.240  50.398  40.758  1.00 16.50           H  
ATOM  13952 3HG2 VAL A 920     -68.361  51.993  39.978  1.00 16.50           H  
ATOM  13953  N   THR A 921     -72.196  48.861  38.973  1.00 17.43           N  
ATOM  13954  CA  THR A 921     -73.502  48.379  38.622  1.00 17.43           C  
ATOM  13955  C   THR A 921     -74.305  48.199  39.892  1.00 17.43           C  
ATOM  13956  O   THR A 921     -73.922  48.678  40.953  1.00 17.43           O  
ATOM  13957  CB  THR A 921     -73.364  47.041  37.886  1.00 17.43           C  
ATOM  13958  OG1 THR A 921     -72.946  46.037  38.817  1.00 17.43           O  
ATOM  13959  CG2 THR A 921     -72.270  47.175  36.802  1.00 17.43           C  
ATOM  13960  H   THR A 921     -71.516  48.169  39.305  1.00 17.43           H  
ATOM  13961  HA  THR A 921     -74.003  49.107  37.984  1.00 17.43           H  
ATOM  13962  HB  THR A 921     -74.308  46.756  37.431  1.00 17.43           H  
ATOM  13963  HG1 THR A 921     -72.026  46.253  39.147  1.00 17.43           H  
ATOM  13964 1HG2 THR A 921     -72.149  46.222  36.287  1.00 17.43           H  
ATOM  13965 2HG2 THR A 921     -72.552  47.942  36.082  1.00 17.43           H  
ATOM  13966 3HG2 THR A 921     -71.319  47.451  37.272  1.00 17.43           H  
ATOM  13967  N   ASP A 922     -75.460  47.553  39.784  1.00 18.01           N  
ATOM  13968  CA  ASP A 922     -76.269  47.254  40.966  1.00 18.01           C  
ATOM  13969  C   ASP A 922     -75.498  46.283  41.892  1.00 18.01           C  
ATOM  13970  O   ASP A 922     -75.837  46.112  43.064  1.00 18.01           O  
ATOM  13971  CB  ASP A 922     -77.608  46.647  40.557  1.00 18.01           C  
ATOM  13972  CG  ASP A 922     -78.514  47.658  39.870  1.00 18.01           C  
ATOM  13973  OD1 ASP A 922     -78.203  48.826  39.910  1.00 18.01           O  
ATOM  13974  OD2 ASP A 922     -79.503  47.257  39.309  1.00 18.01           O  
ATOM  13975  H   ASP A 922     -75.758  47.220  38.880  1.00 18.01           H  
ATOM  13976  HA  ASP A 922     -76.449  48.179  41.513  1.00 18.01           H  
ATOM  13977 1HB  ASP A 922     -77.435  45.811  39.880  1.00 18.01           H  
ATOM  13978 2HB  ASP A 922     -78.116  46.256  41.440  1.00 18.01           H  
ATOM  13979  N   ASP A 923     -74.511  45.592  41.306  1.00 18.12           N  
ATOM  13980  CA  ASP A 923     -73.617  44.641  41.933  1.00 18.12           C  
ATOM  13981  C   ASP A 923     -72.250  45.352  41.988  1.00 18.12           C  
ATOM  13982  O   ASP A 923     -72.187  46.577  42.061  1.00 18.12           O  
ATOM  13983  CB  ASP A 923     -73.583  43.346  41.089  1.00 18.12           C  
ATOM  13984  CG  ASP A 923     -73.100  42.081  41.817  1.00 18.12           C  
ATOM  13985  OD1 ASP A 923     -73.876  41.171  41.987  1.00 18.12           O  
ATOM  13986  OD2 ASP A 923     -71.946  42.047  42.169  1.00 18.12           O  
ATOM  13987  H   ASP A 923     -74.285  45.787  40.336  1.00 18.12           H  
ATOM  13988  HA  ASP A 923     -73.953  44.424  42.947  1.00 18.12           H  
ATOM  13989 1HB  ASP A 923     -74.584  43.151  40.707  1.00 18.12           H  
ATOM  13990 2HB  ASP A 923     -72.943  43.510  40.217  1.00 18.12           H  
ATOM  13991  N   GLY A 924     -71.159  44.606  41.930  1.00 17.81           N  
ATOM  13992  CA  GLY A 924     -69.851  45.224  42.016  1.00 17.81           C  
ATOM  13993  C   GLY A 924     -69.488  45.974  40.721  1.00 17.81           C  
ATOM  13994  O   GLY A 924     -70.341  46.172  39.837  1.00 17.81           O  
ATOM  13995  H   GLY A 924     -71.240  43.591  41.892  1.00 17.81           H  
ATOM  13996 1HA  GLY A 924     -69.822  45.896  42.865  1.00 17.81           H  
ATOM  13997 2HA  GLY A 924     -69.132  44.430  42.204  1.00 17.81           H  
ATOM  13998  N   PRO A 925     -68.249  46.489  40.642  1.00 17.20           N  
ATOM  13999  CA  PRO A 925     -67.687  47.210  39.521  1.00 17.20           C  
ATOM  14000  C   PRO A 925     -67.373  46.318  38.331  1.00 17.20           C  
ATOM  14001  O   PRO A 925     -67.038  45.141  38.483  1.00 17.20           O  
ATOM  14002  CB  PRO A 925     -66.408  47.818  40.113  1.00 17.20           C  
ATOM  14003  CG  PRO A 925     -66.018  46.883  41.228  1.00 17.20           C  
ATOM  14004  CD  PRO A 925     -67.330  46.380  41.803  1.00 17.20           C  
ATOM  14005  HA  PRO A 925     -68.377  47.991  39.223  1.00 17.20           H  
ATOM  14006 1HB  PRO A 925     -65.636  47.888  39.327  1.00 17.20           H  
ATOM  14007 2HB  PRO A 925     -66.594  48.836  40.456  1.00 17.20           H  
ATOM  14008 1HG  PRO A 925     -65.393  46.069  40.830  1.00 17.20           H  
ATOM  14009 2HG  PRO A 925     -65.405  47.415  41.973  1.00 17.20           H  
ATOM  14010 1HD  PRO A 925     -67.176  45.343  42.113  1.00 17.20           H  
ATOM  14011 2HD  PRO A 925     -67.665  47.025  42.631  1.00 17.20           H  
ATOM  14012  N   GLN A 926     -67.390  46.932  37.162  1.00 16.41           N  
ATOM  14013  CA  GLN A 926     -66.976  46.321  35.911  1.00 16.41           C  
ATOM  14014  C   GLN A 926     -66.105  47.325  35.176  1.00 16.41           C  
ATOM  14015  O   GLN A 926     -66.185  48.530  35.424  1.00 16.41           O  
ATOM  14016  CB  GLN A 926     -68.180  45.937  35.044  1.00 16.41           C  
ATOM  14017  CG  GLN A 926     -68.975  47.119  34.564  1.00 16.41           C  
ATOM  14018  CD  GLN A 926     -70.196  46.750  33.732  1.00 16.41           C  
ATOM  14019  OE1 GLN A 926     -70.823  45.705  33.938  1.00 16.41           O  
ATOM  14020  NE2 GLN A 926     -70.542  47.611  32.778  1.00 16.41           N  
ATOM  14021  H   GLN A 926     -67.742  47.885  37.137  1.00 16.41           H  
ATOM  14022  HA  GLN A 926     -66.379  45.434  36.121  1.00 16.41           H  
ATOM  14023 1HB  GLN A 926     -67.838  45.384  34.170  1.00 16.41           H  
ATOM  14024 2HB  GLN A 926     -68.845  45.286  35.612  1.00 16.41           H  
ATOM  14025 1HG  GLN A 926     -69.319  47.663  35.438  1.00 16.41           H  
ATOM  14026 2HG  GLN A 926     -68.319  47.747  33.958  1.00 16.41           H  
ATOM  14027 1HE2 GLN A 926     -71.336  47.425  32.196  1.00 16.41           H  
ATOM  14028 2HE2 GLN A 926     -70.003  48.441  32.636  1.00 16.41           H  
ATOM  14029  N   HIS A 927     -65.288  46.864  34.250  1.00 15.44           N  
ATOM  14030  CA  HIS A 927     -64.432  47.812  33.552  1.00 15.44           C  
ATOM  14031  C   HIS A 927     -64.620  47.662  32.060  1.00 15.44           C  
ATOM  14032  O   HIS A 927     -64.460  46.563  31.513  1.00 15.44           O  
ATOM  14033  CB  HIS A 927     -62.969  47.513  33.895  1.00 15.44           C  
ATOM  14034  CG  HIS A 927     -62.672  47.505  35.378  1.00 15.44           C  
ATOM  14035  ND1 HIS A 927     -62.426  48.645  36.111  1.00 15.44           N  
ATOM  14036  CD2 HIS A 927     -62.594  46.471  36.254  1.00 15.44           C  
ATOM  14037  CE1 HIS A 927     -62.195  48.308  37.376  1.00 15.44           C  
ATOM  14038  NE2 HIS A 927     -62.292  46.998  37.484  1.00 15.44           N  
ATOM  14039  H   HIS A 927     -65.235  45.873  34.051  1.00 15.44           H  
ATOM  14040  HA  HIS A 927     -64.673  48.837  33.826  1.00 15.44           H  
ATOM  14041 1HB  HIS A 927     -62.683  46.544  33.477  1.00 15.44           H  
ATOM  14042 2HB  HIS A 927     -62.338  48.269  33.431  1.00 15.44           H  
ATOM  14043  HD2 HIS A 927     -62.740  45.413  36.024  1.00 15.44           H  
ATOM  14044  HE1 HIS A 927     -61.966  49.003  38.185  1.00 15.44           H  
ATOM  14045  HE2 HIS A 927     -62.167  46.464  38.334  1.00 15.44           H  
ATOM  14046  N   VAL A 928     -64.916  48.752  31.360  1.00 14.35           N  
ATOM  14047  CA  VAL A 928     -65.134  48.541  29.944  1.00 14.35           C  
ATOM  14048  C   VAL A 928     -63.800  48.535  29.238  1.00 14.35           C  
ATOM  14049  O   VAL A 928     -63.343  49.540  28.700  1.00 14.35           O  
ATOM  14050  CB  VAL A 928     -66.022  49.625  29.347  1.00 14.35           C  
ATOM  14051  CG1 VAL A 928     -66.293  49.305  27.911  1.00 14.35           C  
ATOM  14052  CG2 VAL A 928     -67.269  49.768  30.183  1.00 14.35           C  
ATOM  14053  H   VAL A 928     -65.033  49.674  31.794  1.00 14.35           H  
ATOM  14054  HA  VAL A 928     -65.622  47.577  29.797  1.00 14.35           H  
ATOM  14055  HB  VAL A 928     -65.503  50.532  29.331  1.00 14.35           H  
ATOM  14056 1HG1 VAL A 928     -66.905  50.094  27.489  1.00 14.35           H  
ATOM  14057 2HG1 VAL A 928     -65.356  49.232  27.365  1.00 14.35           H  
ATOM  14058 3HG1 VAL A 928     -66.825  48.357  27.850  1.00 14.35           H  
ATOM  14059 1HG2 VAL A 928     -67.898  50.553  29.766  1.00 14.35           H  
ATOM  14060 2HG2 VAL A 928     -67.812  48.826  30.188  1.00 14.35           H  
ATOM  14061 3HG2 VAL A 928     -66.983  50.034  31.207  1.00 14.35           H  
ATOM  14062  N   ARG A 929     -63.207  47.355  29.180  1.00 13.24           N  
ATOM  14063  CA  ARG A 929     -61.863  47.189  28.643  1.00 13.24           C  
ATOM  14064  C   ARG A 929     -61.794  47.638  27.191  1.00 13.24           C  
ATOM  14065  O   ARG A 929     -60.824  48.268  26.767  1.00 13.24           O  
ATOM  14066  CB  ARG A 929     -61.435  45.734  28.733  1.00 13.24           C  
ATOM  14067  CG  ARG A 929     -61.167  45.213  30.140  1.00 13.24           C  
ATOM  14068  CD  ARG A 929     -60.828  43.760  30.108  1.00 13.24           C  
ATOM  14069  NE  ARG A 929     -60.582  43.211  31.430  1.00 13.24           N  
ATOM  14070  CZ  ARG A 929     -60.365  41.903  31.686  1.00 13.24           C  
ATOM  14071  NH1 ARG A 929     -60.357  41.029  30.700  1.00 13.24           N  
ATOM  14072  NH2 ARG A 929     -60.159  41.499  32.925  1.00 13.24           N  
ATOM  14073  H   ARG A 929     -63.686  46.587  29.651  1.00 13.24           H  
ATOM  14074  HA  ARG A 929     -61.176  47.793  29.236  1.00 13.24           H  
ATOM  14075 1HB  ARG A 929     -62.203  45.101  28.288  1.00 13.24           H  
ATOM  14076 2HB  ARG A 929     -60.524  45.593  28.154  1.00 13.24           H  
ATOM  14077 1HG  ARG A 929     -60.327  45.757  30.578  1.00 13.24           H  
ATOM  14078 2HG  ARG A 929     -62.057  45.355  30.763  1.00 13.24           H  
ATOM  14079 1HD  ARG A 929     -61.657  43.212  29.663  1.00 13.24           H  
ATOM  14080 2HD  ARG A 929     -59.932  43.613  29.506  1.00 13.24           H  
ATOM  14081  HE  ARG A 929     -60.584  43.849  32.212  1.00 13.24           H  
ATOM  14082 1HH1 ARG A 929     -60.515  41.337  29.751  1.00 13.24           H  
ATOM  14083 2HH1 ARG A 929     -60.196  40.052  30.894  1.00 13.24           H  
ATOM  14084 1HH2 ARG A 929     -60.165  42.167  33.683  1.00 13.24           H  
ATOM  14085 2HH2 ARG A 929     -59.997  40.522  33.117  1.00 13.24           H  
ATOM  14086  N   GLY A 930     -62.873  47.387  26.447  1.00 12.23           N  
ATOM  14087  CA  GLY A 930     -62.961  47.738  25.031  1.00 12.23           C  
ATOM  14088  C   GLY A 930     -62.785  49.234  24.763  1.00 12.23           C  
ATOM  14089  O   GLY A 930     -62.433  49.626  23.648  1.00 12.23           O  
ATOM  14090  H   GLY A 930     -63.644  46.901  26.879  1.00 12.23           H  
ATOM  14091 1HA  GLY A 930     -62.205  47.182  24.477  1.00 12.23           H  
ATOM  14092 2HA  GLY A 930     -63.929  47.420  24.647  1.00 12.23           H  
ATOM  14093  N   HIS A 931     -63.068  50.067  25.764  1.00 11.44           N  
ATOM  14094  CA  HIS A 931     -62.949  51.503  25.622  1.00 11.44           C  
ATOM  14095  C   HIS A 931     -62.092  52.095  26.728  1.00 11.44           C  
ATOM  14096  O   HIS A 931     -62.230  53.274  27.054  1.00 11.44           O  
ATOM  14097  CB  HIS A 931     -64.329  52.159  25.620  1.00 11.44           C  
ATOM  14098  CG  HIS A 931     -65.192  51.723  24.473  1.00 11.44           C  
ATOM  14099  ND1 HIS A 931     -64.949  52.111  23.171  1.00 11.44           N  
ATOM  14100  CD2 HIS A 931     -66.287  50.930  24.428  1.00 11.44           C  
ATOM  14101  CE1 HIS A 931     -65.858  51.573  22.378  1.00 11.44           C  
ATOM  14102  NE2 HIS A 931     -66.682  50.854  23.117  1.00 11.44           N  
ATOM  14103  H   HIS A 931     -63.325  49.705  26.680  1.00 11.44           H  
ATOM  14104  HA  HIS A 931     -62.464  51.739  24.677  1.00 11.44           H  
ATOM  14105 1HB  HIS A 931     -64.844  51.903  26.546  1.00 11.44           H  
ATOM  14106 2HB  HIS A 931     -64.222  53.242  25.591  1.00 11.44           H  
ATOM  14107  HD1 HIS A 931     -64.201  52.695  22.854  1.00 11.44           H  
ATOM  14108  HD2 HIS A 931     -66.846  50.398  25.186  1.00 11.44           H  
ATOM  14109  HE1 HIS A 931     -65.838  51.759  21.306  1.00 11.44           H  
ATOM  14110  N   ARG A 932     -61.205  51.297  27.322  1.00 11.00           N  
ATOM  14111  CA  ARG A 932     -60.388  51.843  28.396  1.00 11.00           C  
ATOM  14112  C   ARG A 932     -59.240  52.676  27.866  1.00 11.00           C  
ATOM  14113  O   ARG A 932     -58.426  52.210  27.070  1.00 11.00           O  
ATOM  14114  CB  ARG A 932     -59.852  50.738  29.297  1.00 11.00           C  
ATOM  14115  CG  ARG A 932     -59.059  51.252  30.517  1.00 11.00           C  
ATOM  14116  CD  ARG A 932     -58.855  50.213  31.586  1.00 11.00           C  
ATOM  14117  NE  ARG A 932     -57.961  49.137  31.194  1.00 11.00           N  
ATOM  14118  CZ  ARG A 932     -57.820  47.981  31.882  1.00 11.00           C  
ATOM  14119  NH1 ARG A 932     -58.533  47.771  32.972  1.00 11.00           N  
ATOM  14120  NH2 ARG A 932     -56.971  47.060  31.472  1.00 11.00           N  
ATOM  14121  H   ARG A 932     -61.100  50.321  27.039  1.00 11.00           H  
ATOM  14122  HA  ARG A 932     -61.019  52.487  29.008  1.00 11.00           H  
ATOM  14123 1HB  ARG A 932     -60.683  50.131  29.653  1.00 11.00           H  
ATOM  14124 2HB  ARG A 932     -59.198  50.086  28.717  1.00 11.00           H  
ATOM  14125 1HG  ARG A 932     -58.069  51.561  30.184  1.00 11.00           H  
ATOM  14126 2HG  ARG A 932     -59.570  52.111  30.952  1.00 11.00           H  
ATOM  14127 1HD  ARG A 932     -58.422  50.704  32.458  1.00 11.00           H  
ATOM  14128 2HD  ARG A 932     -59.817  49.775  31.859  1.00 11.00           H  
ATOM  14129  HE  ARG A 932     -57.389  49.269  30.363  1.00 11.00           H  
ATOM  14130 1HH1 ARG A 932     -59.182  48.475  33.294  1.00 11.00           H  
ATOM  14131 2HH1 ARG A 932     -58.425  46.910  33.487  1.00 11.00           H  
ATOM  14132 1HH2 ARG A 932     -56.408  47.221  30.634  1.00 11.00           H  
ATOM  14133 2HH2 ARG A 932     -56.867  46.201  31.987  1.00 11.00           H  
ATOM  14134  N   LYS A 933     -59.186  53.923  28.317  1.00 10.97           N  
ATOM  14135  CA  LYS A 933     -58.159  54.872  27.920  1.00 10.97           C  
ATOM  14136  C   LYS A 933     -57.439  55.524  29.085  1.00 10.97           C  
ATOM  14137  O   LYS A 933     -56.989  56.669  28.974  1.00 10.97           O  
ATOM  14138  CB  LYS A 933     -58.722  55.939  27.004  1.00 10.97           C  
ATOM  14139  CG  LYS A 933     -59.242  55.456  25.659  1.00 10.97           C  
ATOM  14140  CD  LYS A 933     -58.100  54.953  24.783  1.00 10.97           C  
ATOM  14141  CE  LYS A 933     -58.590  54.613  23.380  1.00 10.97           C  
ATOM  14142  NZ  LYS A 933     -57.484  54.138  22.506  1.00 10.97           N  
ATOM  14143  H   LYS A 933     -59.911  54.249  28.948  1.00 10.97           H  
ATOM  14144  HA  LYS A 933     -57.413  54.333  27.346  1.00 10.97           H  
ATOM  14145 1HB  LYS A 933     -59.559  56.405  27.493  1.00 10.97           H  
ATOM  14146 2HB  LYS A 933     -57.965  56.700  26.837  1.00 10.97           H  
ATOM  14147 1HG  LYS A 933     -59.964  54.657  25.815  1.00 10.97           H  
ATOM  14148 2HG  LYS A 933     -59.746  56.266  25.138  1.00 10.97           H  
ATOM  14149 1HD  LYS A 933     -57.335  55.731  24.707  1.00 10.97           H  
ATOM  14150 2HD  LYS A 933     -57.655  54.067  25.238  1.00 10.97           H  
ATOM  14151 1HE  LYS A 933     -59.354  53.842  23.443  1.00 10.97           H  
ATOM  14152 2HE  LYS A 933     -59.021  55.503  22.933  1.00 10.97           H  
ATOM  14153 1HZ  LYS A 933     -57.851  53.935  21.588  1.00 10.97           H  
ATOM  14154 2HZ  LYS A 933     -56.781  54.869  22.436  1.00 10.97           H  
ATOM  14155 3HZ  LYS A 933     -57.073  53.307  22.900  1.00 10.97           H  
ATOM  14156  N   LEU A 934     -57.278  54.828  30.204  1.00 11.36           N  
ATOM  14157  CA  LEU A 934     -56.554  55.467  31.299  1.00 11.36           C  
ATOM  14158  C   LEU A 934     -55.077  55.378  31.025  1.00 11.36           C  
ATOM  14159  O   LEU A 934     -54.377  54.530  31.563  1.00 11.36           O  
ATOM  14160  CB  LEU A 934     -56.844  54.834  32.660  1.00 11.36           C  
ATOM  14161  CG  LEU A 934     -56.307  55.659  33.868  1.00 11.36           C  
ATOM  14162  CD1 LEU A 934     -57.052  55.223  35.139  1.00 11.36           C  
ATOM  14163  CD2 LEU A 934     -54.771  55.481  33.972  1.00 11.36           C  
ATOM  14164  H   LEU A 934     -57.638  53.890  30.286  1.00 11.36           H  
ATOM  14165  HA  LEU A 934     -56.829  56.519  31.341  1.00 11.36           H  
ATOM  14166 1HB  LEU A 934     -57.923  54.724  32.778  1.00 11.36           H  
ATOM  14167 2HB  LEU A 934     -56.390  53.842  32.694  1.00 11.36           H  
ATOM  14168  HG  LEU A 934     -56.507  56.707  33.712  1.00 11.36           H  
ATOM  14169 1HD1 LEU A 934     -56.713  55.787  35.984  1.00 11.36           H  
ATOM  14170 2HD1 LEU A 934     -58.116  55.392  34.999  1.00 11.36           H  
ATOM  14171 3HD1 LEU A 934     -56.889  54.181  35.325  1.00 11.36           H  
ATOM  14172 1HD2 LEU A 934     -54.380  56.061  34.795  1.00 11.36           H  
ATOM  14173 2HD2 LEU A 934     -54.519  54.441  34.120  1.00 11.36           H  
ATOM  14174 3HD2 LEU A 934     -54.310  55.826  33.046  1.00 11.36           H  
ATOM  14175  N   VAL A 935     -54.625  56.260  30.159  1.00 12.15           N  
ATOM  14176  CA  VAL A 935     -53.256  56.250  29.695  1.00 12.15           C  
ATOM  14177  C   VAL A 935     -52.372  57.058  30.663  1.00 12.15           C  
ATOM  14178  O   VAL A 935     -51.263  56.644  30.993  1.00 12.15           O  
ATOM  14179  CB  VAL A 935     -53.203  56.783  28.257  1.00 12.15           C  
ATOM  14180  CG1 VAL A 935     -51.849  56.825  27.813  1.00 12.15           C  
ATOM  14181  CG2 VAL A 935     -54.002  55.894  27.319  1.00 12.15           C  
ATOM  14182  H   VAL A 935     -55.304  56.904  29.768  1.00 12.15           H  
ATOM  14183  HA  VAL A 935     -52.903  55.227  29.689  1.00 12.15           H  
ATOM  14184  HB  VAL A 935     -53.598  57.794  28.245  1.00 12.15           H  
ATOM  14185 1HG1 VAL A 935     -51.821  57.204  26.829  1.00 12.15           H  
ATOM  14186 2HG1 VAL A 935     -51.265  57.442  28.469  1.00 12.15           H  
ATOM  14187 3HG1 VAL A 935     -51.477  55.811  27.809  1.00 12.15           H  
ATOM  14188 1HG2 VAL A 935     -53.946  56.298  26.312  1.00 12.15           H  
ATOM  14189 2HG2 VAL A 935     -53.584  54.896  27.326  1.00 12.15           H  
ATOM  14190 3HG2 VAL A 935     -55.029  55.857  27.627  1.00 12.15           H  
ATOM  14191  N   GLY A 936     -52.856  58.219  31.112  1.00 13.24           N  
ATOM  14192  CA  GLY A 936     -52.110  59.028  32.083  1.00 13.24           C  
ATOM  14193  C   GLY A 936     -51.748  60.433  31.626  1.00 13.24           C  
ATOM  14194  O   GLY A 936     -51.854  60.758  30.455  1.00 13.24           O  
ATOM  14195  H   GLY A 936     -53.765  58.528  30.803  1.00 13.24           H  
ATOM  14196 1HA  GLY A 936     -52.727  59.111  32.968  1.00 13.24           H  
ATOM  14197 2HA  GLY A 936     -51.204  58.500  32.376  1.00 13.24           H  
ATOM  14198  N   THR A 937     -51.252  61.261  32.552  1.00 14.47           N  
ATOM  14199  CA  THR A 937     -50.923  62.663  32.253  1.00 14.47           C  
ATOM  14200  C   THR A 937     -49.475  62.838  31.794  1.00 14.47           C  
ATOM  14201  O   THR A 937     -49.005  63.948  31.535  1.00 14.47           O  
ATOM  14202  CB  THR A 937     -51.192  63.585  33.462  1.00 14.47           C  
ATOM  14203  OG1 THR A 937     -50.385  63.199  34.580  1.00 14.47           O  
ATOM  14204  CG2 THR A 937     -52.626  63.498  33.862  1.00 14.47           C  
ATOM  14205  H   THR A 937     -51.146  60.932  33.505  1.00 14.47           H  
ATOM  14206  HA  THR A 937     -51.570  62.993  31.438  1.00 14.47           H  
ATOM  14207  HB  THR A 937     -50.951  64.614  33.188  1.00 14.47           H  
ATOM  14208  HG1 THR A 937     -50.882  62.587  35.148  1.00 14.47           H  
ATOM  14209 1HG2 THR A 937     -52.814  64.151  34.717  1.00 14.47           H  
ATOM  14210 2HG2 THR A 937     -53.258  63.797  33.023  1.00 14.47           H  
ATOM  14211 3HG2 THR A 937     -52.839  62.470  34.132  1.00 14.47           H  
ATOM  14212  N   HIS A 938     -48.764  61.731  31.663  1.00 15.60           N  
ATOM  14213  CA  HIS A 938     -47.361  61.746  31.267  1.00 15.60           C  
ATOM  14214  C   HIS A 938     -47.216  62.022  29.769  1.00 15.60           C  
ATOM  14215  O   HIS A 938     -46.912  61.124  28.980  1.00 15.60           O  
ATOM  14216  CB  HIS A 938     -46.699  60.404  31.600  1.00 15.60           C  
ATOM  14217  CG  HIS A 938     -46.646  60.102  33.065  1.00 15.60           C  
ATOM  14218  ND1 HIS A 938     -46.468  58.825  33.549  1.00 15.60           N  
ATOM  14219  CD2 HIS A 938     -46.759  60.905  34.150  1.00 15.60           C  
ATOM  14220  CE1 HIS A 938     -46.461  58.854  34.868  1.00 15.60           C  
ATOM  14221  NE2 HIS A 938     -46.633  60.107  35.256  1.00 15.60           N  
ATOM  14222  H   HIS A 938     -49.213  60.856  31.874  1.00 15.60           H  
ATOM  14223  HA  HIS A 938     -46.835  62.532  31.806  1.00 15.60           H  
ATOM  14224 1HB  HIS A 938     -47.243  59.599  31.101  1.00 15.60           H  
ATOM  14225 2HB  HIS A 938     -45.678  60.395  31.215  1.00 15.60           H  
ATOM  14226  HD1 HIS A 938     -46.357  57.990  33.010  1.00 15.60           H  
ATOM  14227  HD2 HIS A 938     -46.913  61.979  34.266  1.00 15.60           H  
ATOM  14228  HE1 HIS A 938     -46.333  57.935  35.443  1.00 15.60           H  
ATOM  14229  N   SER A 939     -47.430  63.281  29.379  1.00 16.44           N  
ATOM  14230  CA  SER A 939     -47.431  63.716  27.969  1.00 16.44           C  
ATOM  14231  C   SER A 939     -46.100  63.475  27.242  1.00 16.44           C  
ATOM  14232  O   SER A 939     -46.056  63.389  26.008  1.00 16.44           O  
ATOM  14233  CB  SER A 939     -47.791  65.192  27.894  1.00 16.44           C  
ATOM  14234  OG  SER A 939     -46.796  65.987  28.485  1.00 16.44           O  
ATOM  14235  H   SER A 939     -47.690  63.941  30.114  1.00 16.44           H  
ATOM  14236  HA  SER A 939     -48.204  63.153  27.449  1.00 16.44           H  
ATOM  14237 1HB  SER A 939     -47.919  65.485  26.855  1.00 16.44           H  
ATOM  14238 2HB  SER A 939     -48.740  65.357  28.401  1.00 16.44           H  
ATOM  14239  HG  SER A 939     -45.969  65.790  28.014  1.00 16.44           H  
ATOM  14240  N   ASP A 940     -45.039  63.288  28.022  1.00 16.86           N  
ATOM  14241  CA  ASP A 940     -43.688  63.048  27.535  1.00 16.86           C  
ATOM  14242  C   ASP A 940     -43.444  61.609  27.055  1.00 16.86           C  
ATOM  14243  O   ASP A 940     -42.372  61.314  26.524  1.00 16.86           O  
ATOM  14244  CB  ASP A 940     -42.681  63.368  28.636  1.00 16.86           C  
ATOM  14245  CG  ASP A 940     -42.611  64.855  28.961  1.00 16.86           C  
ATOM  14246  OD1 ASP A 940     -43.095  65.646  28.179  1.00 16.86           O  
ATOM  14247  OD2 ASP A 940     -42.080  65.187  29.991  1.00 16.86           O  
ATOM  14248  H   ASP A 940     -45.186  63.348  29.019  1.00 16.86           H  
ATOM  14249  HA  ASP A 940     -43.511  63.717  26.692  1.00 16.86           H  
ATOM  14250 1HB  ASP A 940     -42.955  62.823  29.540  1.00 16.86           H  
ATOM  14251 2HB  ASP A 940     -41.691  63.024  28.334  1.00 16.86           H  
ATOM  14252  N   ALA A 941     -44.409  60.701  27.257  1.00 16.84           N  
ATOM  14253  CA  ALA A 941     -44.190  59.319  26.833  1.00 16.84           C  
ATOM  14254  C   ALA A 941     -45.445  58.606  26.346  1.00 16.84           C  
ATOM  14255  O   ALA A 941     -46.576  58.850  26.798  1.00 16.84           O  
ATOM  14256  CB  ALA A 941     -43.608  58.515  27.980  1.00 16.84           C  
ATOM  14257  H   ALA A 941     -45.283  60.965  27.706  1.00 16.84           H  
ATOM  14258  HA  ALA A 941     -43.479  59.332  26.008  1.00 16.84           H  
ATOM  14259 1HB  ALA A 941     -43.415  57.493  27.645  1.00 16.84           H  
ATOM  14260 2HB  ALA A 941     -42.678  58.974  28.312  1.00 16.84           H  
ATOM  14261 3HB  ALA A 941     -44.323  58.496  28.801  1.00 16.84           H  
ATOM  14262  N   ALA A 942     -45.214  57.668  25.425  1.00 16.50           N  
ATOM  14263  CA  ALA A 942     -46.264  56.802  24.916  1.00 16.50           C  
ATOM  14264  C   ALA A 942     -46.412  55.605  25.831  1.00 16.50           C  
ATOM  14265  O   ALA A 942     -45.457  54.853  26.031  1.00 16.50           O  
ATOM  14266  CB  ALA A 942     -45.951  56.350  23.506  1.00 16.50           C  
ATOM  14267  H   ALA A 942     -44.274  57.542  25.084  1.00 16.50           H  
ATOM  14268  HA  ALA A 942     -47.196  57.360  24.917  1.00 16.50           H  
ATOM  14269 1HB  ALA A 942     -46.760  55.713  23.149  1.00 16.50           H  
ATOM  14270 2HB  ALA A 942     -45.855  57.219  22.857  1.00 16.50           H  
ATOM  14271 3HB  ALA A 942     -45.018  55.790  23.508  1.00 16.50           H  
ATOM  14272  N   VAL A 943     -47.578  55.486  26.442  1.00 16.00           N  
ATOM  14273  CA  VAL A 943     -47.828  54.429  27.421  1.00 16.00           C  
ATOM  14274  C   VAL A 943     -49.165  53.794  27.051  1.00 16.00           C  
ATOM  14275  O   VAL A 943     -49.837  54.301  26.153  1.00 16.00           O  
ATOM  14276  CB  VAL A 943     -47.773  54.979  28.871  1.00 16.00           C  
ATOM  14277  CG1 VAL A 943     -46.410  55.608  29.135  1.00 16.00           C  
ATOM  14278  CG2 VAL A 943     -48.829  55.949  29.113  1.00 16.00           C  
ATOM  14279  H   VAL A 943     -48.319  56.129  26.170  1.00 16.00           H  
ATOM  14280  HA  VAL A 943     -47.052  53.671  27.331  1.00 16.00           H  
ATOM  14281  HB  VAL A 943     -47.876  54.145  29.568  1.00 16.00           H  
ATOM  14282 1HG1 VAL A 943     -46.369  55.956  30.167  1.00 16.00           H  
ATOM  14283 2HG1 VAL A 943     -45.629  54.864  28.969  1.00 16.00           H  
ATOM  14284 3HG1 VAL A 943     -46.258  56.451  28.467  1.00 16.00           H  
ATOM  14285 1HG2 VAL A 943     -48.768  56.306  30.142  1.00 16.00           H  
ATOM  14286 2HG2 VAL A 943     -48.734  56.788  28.428  1.00 16.00           H  
ATOM  14287 3HG2 VAL A 943     -49.760  55.444  28.973  1.00 16.00           H  
ATOM  14288  N   THR A 944     -49.546  52.680  27.666  1.00 15.48           N  
ATOM  14289  CA  THR A 944     -50.811  52.070  27.284  1.00 15.48           C  
ATOM  14290  C   THR A 944     -51.918  52.486  28.226  1.00 15.48           C  
ATOM  14291  O   THR A 944     -51.701  53.243  29.155  1.00 15.48           O  
ATOM  14292  CB  THR A 944     -50.723  50.547  27.317  1.00 15.48           C  
ATOM  14293  OG1 THR A 944     -50.627  50.130  28.671  1.00 15.48           O  
ATOM  14294  CG2 THR A 944     -49.505  50.083  26.565  1.00 15.48           C  
ATOM  14295  H   THR A 944     -48.995  52.242  28.420  1.00 15.48           H  
ATOM  14296  HA  THR A 944     -51.074  52.390  26.275  1.00 15.48           H  
ATOM  14297  HB  THR A 944     -51.611  50.116  26.866  1.00 15.48           H  
ATOM  14298  HG1 THR A 944     -49.794  50.501  29.075  1.00 15.48           H  
ATOM  14299 1HG2 THR A 944     -49.450  48.994  26.604  1.00 15.48           H  
ATOM  14300 2HG2 THR A 944     -49.575  50.408  25.528  1.00 15.48           H  
ATOM  14301 3HG2 THR A 944     -48.614  50.512  27.024  1.00 15.48           H  
ATOM  14302  N   ALA A 945     -53.121  51.996  27.971  1.00 15.07           N  
ATOM  14303  CA  ALA A 945     -54.263  52.238  28.846  1.00 15.07           C  
ATOM  14304  C   ALA A 945     -54.353  51.174  29.949  1.00 15.07           C  
ATOM  14305  O   ALA A 945     -55.321  51.130  30.708  1.00 15.07           O  
ATOM  14306  CB  ALA A 945     -55.536  52.252  28.049  1.00 15.07           C  
ATOM  14307  H   ALA A 945     -53.250  51.410  27.159  1.00 15.07           H  
ATOM  14308  HA  ALA A 945     -54.130  53.210  29.315  1.00 15.07           H  
ATOM  14309 1HB  ALA A 945     -56.360  52.460  28.709  1.00 15.07           H  
ATOM  14310 2HB  ALA A 945     -55.475  53.015  27.282  1.00 15.07           H  
ATOM  14311 3HB  ALA A 945     -55.680  51.279  27.585  1.00 15.07           H  
ATOM  14312  N   ASN A 946     -53.366  50.261  29.975  1.00 14.86           N  
ATOM  14313  CA  ASN A 946     -53.317  49.111  30.866  1.00 14.86           C  
ATOM  14314  C   ASN A 946     -52.314  49.340  31.991  1.00 14.86           C  
ATOM  14315  O   ASN A 946     -51.795  48.395  32.584  1.00 14.86           O  
ATOM  14316  CB  ASN A 946     -52.942  47.876  30.068  1.00 14.86           C  
ATOM  14317  CG  ASN A 946     -53.983  47.494  29.035  1.00 14.86           C  
ATOM  14318  OD1 ASN A 946     -55.203  47.494  29.268  1.00 14.86           O  
ATOM  14319  ND2 ASN A 946     -53.508  47.146  27.864  1.00 14.86           N  
ATOM  14320  H   ASN A 946     -52.560  50.363  29.365  1.00 14.86           H  
ATOM  14321  HA  ASN A 946     -54.295  48.971  31.323  1.00 14.86           H  
ATOM  14322 1HB  ASN A 946     -51.988  48.046  29.562  1.00 14.86           H  
ATOM  14323 2HB  ASN A 946     -52.805  47.042  30.749  1.00 14.86           H  
ATOM  14324 1HD2 ASN A 946     -54.134  46.870  27.133  1.00 14.86           H  
ATOM  14325 2HD2 ASN A 946     -52.521  47.147  27.703  1.00 14.86           H  
ATOM  14326  N   GLU A 947     -52.072  50.612  32.287  1.00 14.92           N  
ATOM  14327  CA  GLU A 947     -51.124  51.052  33.295  1.00 14.92           C  
ATOM  14328  C   GLU A 947     -51.645  51.349  34.747  1.00 14.92           C  
ATOM  14329  O   GLU A 947     -50.799  51.583  35.615  1.00 14.92           O  
ATOM  14330  CB  GLU A 947     -50.482  52.350  32.807  1.00 14.92           C  
ATOM  14331  CG  GLU A 947     -49.797  52.322  31.406  1.00 14.92           C  
ATOM  14332  CD  GLU A 947     -48.603  51.471  31.195  1.00 14.92           C  
ATOM  14333  OE1 GLU A 947     -47.917  51.178  32.137  1.00 14.92           O  
ATOM  14334  OE2 GLU A 947     -48.352  51.135  30.027  1.00 14.92           O  
ATOM  14335  H   GLU A 947     -52.568  51.318  31.756  1.00 14.92           H  
ATOM  14336  HA  GLU A 947     -50.358  50.281  33.373  1.00 14.92           H  
ATOM  14337 1HB  GLU A 947     -51.249  53.127  32.779  1.00 14.92           H  
ATOM  14338 2HB  GLU A 947     -49.735  52.667  33.532  1.00 14.92           H  
ATOM  14339 1HG  GLU A 947     -50.540  51.940  30.737  1.00 14.92           H  
ATOM  14340 2HG  GLU A 947     -49.572  53.346  31.110  1.00 14.92           H  
ATOM  14341  N   PRO A 948     -52.975  51.355  35.091  1.00 15.21           N  
ATOM  14342  CA  PRO A 948     -53.476  51.806  36.383  1.00 15.21           C  
ATOM  14343  C   PRO A 948     -53.356  50.885  37.593  1.00 15.21           C  
ATOM  14344  O   PRO A 948     -54.358  50.476  38.176  1.00 15.21           O  
ATOM  14345  CB  PRO A 948     -54.946  52.057  36.088  1.00 15.21           C  
ATOM  14346  CG  PRO A 948     -55.301  51.065  35.028  1.00 15.21           C  
ATOM  14347  CD  PRO A 948     -54.067  50.952  34.172  1.00 15.21           C  
ATOM  14348  HA  PRO A 948     -52.985  52.747  36.608  1.00 15.21           H  
ATOM  14349 1HB  PRO A 948     -55.533  51.942  37.007  1.00 15.21           H  
ATOM  14350 2HB  PRO A 948     -55.053  53.076  35.779  1.00 15.21           H  
ATOM  14351 1HG  PRO A 948     -55.589  50.105  35.477  1.00 15.21           H  
ATOM  14352 2HG  PRO A 948     -56.171  51.419  34.449  1.00 15.21           H  
ATOM  14353 1HD  PRO A 948     -53.995  49.898  33.906  1.00 15.21           H  
ATOM  14354 2HD  PRO A 948     -54.168  51.643  33.316  1.00 15.21           H  
ATOM  14355  N   ASP A 949     -52.124  50.607  38.005  1.00 15.68           N  
ATOM  14356  CA  ASP A 949     -51.919  49.838  39.234  1.00 15.68           C  
ATOM  14357  C   ASP A 949     -51.141  50.700  40.241  1.00 15.68           C  
ATOM  14358  O   ASP A 949     -50.531  50.163  41.154  1.00 15.68           O  
ATOM  14359  CB  ASP A 949     -51.112  48.524  39.011  1.00 15.68           C  
ATOM  14360  CG  ASP A 949     -49.631  48.754  38.609  1.00 15.68           C  
ATOM  14361  OD1 ASP A 949     -49.329  49.853  38.383  1.00 15.68           O  
ATOM  14362  OD2 ASP A 949     -48.810  47.837  38.604  1.00 15.68           O  
ATOM  14363  H   ASP A 949     -51.350  50.956  37.447  1.00 15.68           H  
ATOM  14364  HA  ASP A 949     -52.886  49.587  39.668  1.00 15.68           H  
ATOM  14365 1HB  ASP A 949     -51.142  47.919  39.909  1.00 15.68           H  
ATOM  14366 2HB  ASP A 949     -51.594  47.947  38.220  1.00 15.68           H  
ATOM  14367  N   GLU A 950     -51.124  52.029  40.070  1.00 16.26           N  
ATOM  14368  CA  GLU A 950     -50.300  52.862  40.946  1.00 16.26           C  
ATOM  14369  C   GLU A 950     -50.870  52.880  42.368  1.00 16.26           C  
ATOM  14370  O   GLU A 950     -52.066  53.101  42.558  1.00 16.26           O  
ATOM  14371  CB  GLU A 950     -50.196  54.285  40.377  1.00 16.26           C  
ATOM  14372  CG  GLU A 950     -49.112  55.156  40.994  1.00 16.26           C  
ATOM  14373  CD  GLU A 950     -49.051  56.568  40.416  1.00 16.26           C  
ATOM  14374  OE1 GLU A 950     -49.884  56.920  39.600  1.00 16.26           O  
ATOM  14375  OE2 GLU A 950     -48.174  57.297  40.815  1.00 16.26           O  
ATOM  14376  H   GLU A 950     -51.684  52.474  39.360  1.00 16.26           H  
ATOM  14377  HA  GLU A 950     -49.301  52.441  40.979  1.00 16.26           H  
ATOM  14378 1HB  GLU A 950     -50.002  54.226  39.310  1.00 16.26           H  
ATOM  14379 2HB  GLU A 950     -51.138  54.803  40.514  1.00 16.26           H  
ATOM  14380 1HG  GLU A 950     -49.232  55.212  42.051  1.00 16.26           H  
ATOM  14381 2HG  GLU A 950     -48.157  54.668  40.807  1.00 16.26           H  
ATOM  14382  N   SER A 951     -50.001  52.757  43.378  1.00 16.91           N  
ATOM  14383  CA  SER A 951     -50.421  52.798  44.790  1.00 16.91           C  
ATOM  14384  C   SER A 951     -51.034  54.152  45.182  1.00 16.91           C  
ATOM  14385  O   SER A 951     -51.817  54.260  46.129  1.00 16.91           O  
ATOM  14386  CB  SER A 951     -49.230  52.489  45.680  1.00 16.91           C  
ATOM  14387  OG  SER A 951     -48.258  53.503  45.595  1.00 16.91           O  
ATOM  14388  H   SER A 951     -49.031  52.578  43.162  1.00 16.91           H  
ATOM  14389  HA  SER A 951     -51.175  52.024  44.941  1.00 16.91           H  
ATOM  14390 1HB  SER A 951     -49.564  52.390  46.713  1.00 16.91           H  
ATOM  14391 2HB  SER A 951     -48.796  51.532  45.383  1.00 16.91           H  
ATOM  14392  HG  SER A 951     -48.695  54.316  45.876  1.00 16.91           H  
ATOM  14393  N   GLN A 952     -50.724  55.168  44.387  1.00 17.59           N  
ATOM  14394  CA  GLN A 952     -51.191  56.542  44.540  1.00 17.59           C  
ATOM  14395  C   GLN A 952     -52.707  56.594  44.470  1.00 17.59           C  
ATOM  14396  O   GLN A 952     -53.333  57.486  45.031  1.00 17.59           O  
ATOM  14397  CB  GLN A 952     -50.593  57.441  43.466  1.00 17.59           C  
ATOM  14398  CG  GLN A 952     -50.889  58.904  43.635  1.00 17.59           C  
ATOM  14399  CD  GLN A 952     -50.267  59.528  44.882  1.00 17.59           C  
ATOM  14400  OE1 GLN A 952     -49.091  59.310  45.185  1.00 17.59           O  
ATOM  14401  NE2 GLN A 952     -51.050  60.329  45.601  1.00 17.59           N  
ATOM  14402  H   GLN A 952     -50.095  54.969  43.623  1.00 17.59           H  
ATOM  14403  HA  GLN A 952     -50.877  56.909  45.514  1.00 17.59           H  
ATOM  14404 1HB  GLN A 952     -49.513  57.304  43.424  1.00 17.59           H  
ATOM  14405 2HB  GLN A 952     -51.000  57.148  42.493  1.00 17.59           H  
ATOM  14406 1HG  GLN A 952     -50.535  59.438  42.757  1.00 17.59           H  
ATOM  14407 2HG  GLN A 952     -51.948  58.994  43.721  1.00 17.59           H  
ATOM  14408 1HE2 GLN A 952     -50.690  60.779  46.421  1.00 17.59           H  
ATOM  14409 2HE2 GLN A 952     -52.002  60.492  45.325  1.00 17.59           H  
ATOM  14410  N   ASN A 953     -53.303  55.644  43.757  1.00 18.25           N  
ATOM  14411  CA  ASN A 953     -54.742  55.546  43.563  1.00 18.25           C  
ATOM  14412  C   ASN A 953     -55.529  55.633  44.871  1.00 18.25           C  
ATOM  14413  O   ASN A 953     -56.680  56.072  44.880  1.00 18.25           O  
ATOM  14414  CB  ASN A 953     -55.072  54.247  42.866  1.00 18.25           C  
ATOM  14415  CG  ASN A 953     -56.524  54.113  42.519  1.00 18.25           C  
ATOM  14416  OD1 ASN A 953     -57.085  54.914  41.760  1.00 18.25           O  
ATOM  14417  ND2 ASN A 953     -57.149  53.100  43.061  1.00 18.25           N  
ATOM  14418  H   ASN A 953     -52.734  54.908  43.335  1.00 18.25           H  
ATOM  14419  HA  ASN A 953     -55.058  56.379  42.933  1.00 18.25           H  
ATOM  14420 1HB  ASN A 953     -54.472  54.158  41.969  1.00 18.25           H  
ATOM  14421 2HB  ASN A 953     -54.791  53.417  43.516  1.00 18.25           H  
ATOM  14422 1HD2 ASN A 953     -58.116  52.947  42.872  1.00 18.25           H  
ATOM  14423 2HD2 ASN A 953     -56.652  52.473  43.669  1.00 18.25           H  
ATOM  14424  N   GLU A 954     -54.918  55.210  45.980  1.00 18.85           N  
ATOM  14425  CA  GLU A 954     -55.600  55.179  47.260  1.00 18.85           C  
ATOM  14426  C   GLU A 954     -55.608  56.544  47.957  1.00 18.85           C  
ATOM  14427  O   GLU A 954     -56.174  56.681  49.045  1.00 18.85           O  
ATOM  14428  CB  GLU A 954     -54.926  54.155  48.173  1.00 18.85           C  
ATOM  14429  CG  GLU A 954     -54.965  52.711  47.659  1.00 18.85           C  
ATOM  14430  CD  GLU A 954     -56.355  52.139  47.541  1.00 18.85           C  
ATOM  14431  OE1 GLU A 954     -57.105  52.236  48.482  1.00 18.85           O  
ATOM  14432  OE2 GLU A 954     -56.658  51.582  46.507  1.00 18.85           O  
ATOM  14433  H   GLU A 954     -53.947  54.892  45.935  1.00 18.85           H  
ATOM  14434  HA  GLU A 954     -56.634  54.879  47.091  1.00 18.85           H  
ATOM  14435 1HB  GLU A 954     -53.878  54.424  48.296  1.00 18.85           H  
ATOM  14436 2HB  GLU A 954     -55.387  54.182  49.158  1.00 18.85           H  
ATOM  14437 1HG  GLU A 954     -54.491  52.689  46.673  1.00 18.85           H  
ATOM  14438 2HG  GLU A 954     -54.375  52.086  48.327  1.00 18.85           H  
ATOM  14439  N   TYR A 955     -55.002  57.560  47.329  1.00 19.38           N  
ATOM  14440  CA  TYR A 955     -54.927  58.893  47.918  1.00 19.38           C  
ATOM  14441  C   TYR A 955     -55.377  60.040  46.975  1.00 19.38           C  
ATOM  14442  O   TYR A 955     -54.531  60.832  46.557  1.00 19.38           O  
ATOM  14443  CB  TYR A 955     -53.475  59.130  48.314  1.00 19.38           C  
ATOM  14444  CG  TYR A 955     -52.927  58.036  49.202  1.00 19.38           C  
ATOM  14445  CD1 TYR A 955     -52.143  57.047  48.626  1.00 19.38           C  
ATOM  14446  CD2 TYR A 955     -53.199  58.000  50.559  1.00 19.38           C  
ATOM  14447  CE1 TYR A 955     -51.635  56.025  49.391  1.00 19.38           C  
ATOM  14448  CE2 TYR A 955     -52.687  56.973  51.334  1.00 19.38           C  
ATOM  14449  CZ  TYR A 955     -51.909  55.988  50.753  1.00 19.38           C  
ATOM  14450  OH  TYR A 955     -51.400  54.966  51.523  1.00 19.38           O  
ATOM  14451  H   TYR A 955     -54.552  57.400  46.430  1.00 19.38           H  
ATOM  14452  HA  TYR A 955     -55.555  58.919  48.805  1.00 19.38           H  
ATOM  14453 1HB  TYR A 955     -52.864  59.172  47.415  1.00 19.38           H  
ATOM  14454 2HB  TYR A 955     -53.380  60.082  48.835  1.00 19.38           H  
ATOM  14455  HD1 TYR A 955     -51.939  57.078  47.560  1.00 19.38           H  
ATOM  14456  HD2 TYR A 955     -53.815  58.775  51.014  1.00 19.38           H  
ATOM  14457  HE1 TYR A 955     -51.026  55.251  48.925  1.00 19.38           H  
ATOM  14458  HE2 TYR A 955     -52.899  56.940  52.404  1.00 19.38           H  
ATOM  14459  HH  TYR A 955     -51.679  55.084  52.435  1.00 19.38           H  
ATOM  14460  N   PRO A 956     -56.680  60.168  46.629  1.00 19.86           N  
ATOM  14461  CA  PRO A 956     -57.223  61.172  45.723  1.00 19.86           C  
ATOM  14462  C   PRO A 956     -56.979  62.598  46.217  1.00 19.86           C  
ATOM  14463  O   PRO A 956     -56.884  62.828  47.421  1.00 19.86           O  
ATOM  14464  CB  PRO A 956     -58.732  60.874  45.753  1.00 19.86           C  
ATOM  14465  CG  PRO A 956     -58.831  59.438  46.143  1.00 19.86           C  
ATOM  14466  CD  PRO A 956     -57.695  59.214  47.110  1.00 19.86           C  
ATOM  14467  HA  PRO A 956     -56.796  61.000  44.750  1.00 19.86           H  
ATOM  14468 1HB  PRO A 956     -59.235  61.547  46.458  1.00 19.86           H  
ATOM  14469 2HB  PRO A 956     -59.172  61.057  44.765  1.00 19.86           H  
ATOM  14470 1HG  PRO A 956     -59.813  59.230  46.595  1.00 19.86           H  
ATOM  14471 2HG  PRO A 956     -58.748  58.798  45.251  1.00 19.86           H  
ATOM  14472 1HD  PRO A 956     -57.974  59.420  48.147  1.00 19.86           H  
ATOM  14473 2HD  PRO A 956     -57.416  58.198  46.958  1.00 19.86           H  
ATOM  14474  N   PRO A 957     -56.920  63.584  45.301  1.00 20.31           N  
ATOM  14475  CA  PRO A 957     -56.779  65.009  45.567  1.00 20.31           C  
ATOM  14476  C   PRO A 957     -57.964  65.624  46.325  1.00 20.31           C  
ATOM  14477  O   PRO A 957     -57.820  66.681  46.927  1.00 20.31           O  
ATOM  14478  CB  PRO A 957     -56.633  65.594  44.158  1.00 20.31           C  
ATOM  14479  CG  PRO A 957     -57.274  64.586  43.242  1.00 20.31           C  
ATOM  14480  CD  PRO A 957     -56.969  63.260  43.868  1.00 20.31           C  
ATOM  14481  HA  PRO A 957     -55.849  65.161  46.140  1.00 20.31           H  
ATOM  14482 1HB  PRO A 957     -57.120  66.579  44.114  1.00 20.31           H  
ATOM  14483 2HB  PRO A 957     -55.568  65.752  43.930  1.00 20.31           H  
ATOM  14484 1HG  PRO A 957     -58.350  64.782  43.159  1.00 20.31           H  
ATOM  14485 2HG  PRO A 957     -56.855  64.669  42.227  1.00 20.31           H  
ATOM  14486 1HD  PRO A 957     -57.764  62.580  43.628  1.00 20.31           H  
ATOM  14487 2HD  PRO A 957     -55.993  62.895  43.528  1.00 20.31           H  
ATOM  14488  N   ASP A 958     -59.131  64.959  46.297  1.00 20.73           N  
ATOM  14489  CA  ASP A 958     -60.333  65.439  46.999  1.00 20.73           C  
ATOM  14490  C   ASP A 958     -60.730  66.860  46.546  1.00 20.73           C  
ATOM  14491  O   ASP A 958     -60.862  67.769  47.361  1.00 20.73           O  
ATOM  14492  CB  ASP A 958     -60.084  65.407  48.523  1.00 20.73           C  
ATOM  14493  CG  ASP A 958     -61.360  65.392  49.436  1.00 20.73           C  
ATOM  14494  OD1 ASP A 958     -62.387  64.891  49.022  1.00 20.73           O  
ATOM  14495  OD2 ASP A 958     -61.274  65.890  50.539  1.00 20.73           O  
ATOM  14496  H   ASP A 958     -59.191  64.095  45.786  1.00 20.73           H  
ATOM  14497  HA  ASP A 958     -61.161  64.769  46.763  1.00 20.73           H  
ATOM  14498 1HB  ASP A 958     -59.476  64.535  48.766  1.00 20.73           H  
ATOM  14499 2HB  ASP A 958     -59.507  66.287  48.795  1.00 20.73           H  
ATOM  14500  N   TYR A 959     -60.860  67.065  45.236  1.00 21.08           N  
ATOM  14501  CA  TYR A 959     -61.221  68.377  44.692  1.00 21.08           C  
ATOM  14502  C   TYR A 959     -62.589  68.905  45.155  1.00 21.08           C  
ATOM  14503  O   TYR A 959     -63.618  68.303  44.854  1.00 21.08           O  
ATOM  14504  CB  TYR A 959     -61.243  68.290  43.163  1.00 21.08           C  
ATOM  14505  CG  TYR A 959     -61.584  69.590  42.447  1.00 21.08           C  
ATOM  14506  CD1 TYR A 959     -60.619  70.568  42.279  1.00 21.08           C  
ATOM  14507  CD2 TYR A 959     -62.872  69.797  41.957  1.00 21.08           C  
ATOM  14508  CE1 TYR A 959     -60.930  71.734  41.611  1.00 21.08           C  
ATOM  14509  CE2 TYR A 959     -63.183  70.971  41.295  1.00 21.08           C  
ATOM  14510  CZ  TYR A 959     -62.215  71.933  41.115  1.00 21.08           C  
ATOM  14511  OH  TYR A 959     -62.508  73.101  40.445  1.00 21.08           O  
ATOM  14512  H   TYR A 959     -60.723  66.288  44.609  1.00 21.08           H  
ATOM  14513  HA  TYR A 959     -60.462  69.094  45.007  1.00 21.08           H  
ATOM  14514 1HB  TYR A 959     -60.267  67.953  42.807  1.00 21.08           H  
ATOM  14515 2HB  TYR A 959     -61.972  67.539  42.859  1.00 21.08           H  
ATOM  14516  HD1 TYR A 959     -59.612  70.413  42.664  1.00 21.08           H  
ATOM  14517  HD2 TYR A 959     -63.635  69.029  42.093  1.00 21.08           H  
ATOM  14518  HE1 TYR A 959     -60.167  72.498  41.471  1.00 21.08           H  
ATOM  14519  HE2 TYR A 959     -64.191  71.131  40.909  1.00 21.08           H  
ATOM  14520  HH  TYR A 959     -63.459  73.190  40.351  1.00 21.08           H  
ATOM  14521  N   HIS A 960     -62.585  70.062  45.828  1.00 21.38           N  
ATOM  14522  CA  HIS A 960     -63.795  70.737  46.318  1.00 21.38           C  
ATOM  14523  C   HIS A 960     -63.666  72.253  46.178  1.00 21.38           C  
ATOM  14524  O   HIS A 960     -63.715  72.971  47.176  1.00 21.38           O  
ATOM  14525  CB  HIS A 960     -64.105  70.404  47.791  1.00 21.38           C  
ATOM  14526  CG  HIS A 960     -64.340  68.954  48.064  1.00 21.38           C  
ATOM  14527  ND1 HIS A 960     -65.503  68.295  47.696  1.00 21.38           N  
ATOM  14528  CD2 HIS A 960     -63.564  68.041  48.659  1.00 21.38           C  
ATOM  14529  CE1 HIS A 960     -65.398  67.018  48.046  1.00 21.38           C  
ATOM  14530  NE2 HIS A 960     -64.231  66.849  48.625  1.00 21.38           N  
ATOM  14531  H   HIS A 960     -61.690  70.488  46.029  1.00 21.38           H  
ATOM  14532  HA  HIS A 960     -64.650  70.424  45.721  1.00 21.38           H  
ATOM  14533 1HB  HIS A 960     -63.273  70.731  48.416  1.00 21.38           H  
ATOM  14534 2HB  HIS A 960     -64.988  70.958  48.110  1.00 21.38           H  
ATOM  14535  HD2 HIS A 960     -62.571  68.207  49.078  1.00 21.38           H  
ATOM  14536  HE1 HIS A 960     -66.140  66.239  47.878  1.00 21.38           H  
ATOM  14537  HE2 HIS A 960     -63.828  65.970  48.995  1.00 21.38           H  
ATOM  14538  N   SER A 961     -63.473  72.744  44.961  1.00 21.62           N  
ATOM  14539  CA  SER A 961     -63.224  74.173  44.741  1.00 21.62           C  
ATOM  14540  C   SER A 961     -64.284  74.821  43.857  1.00 21.62           C  
ATOM  14541  O   SER A 961     -63.969  75.588  42.947  1.00 21.62           O  
ATOM  14542  CB  SER A 961     -61.852  74.375  44.143  1.00 21.62           C  
ATOM  14543  OG  SER A 961     -60.856  73.897  45.010  1.00 21.62           O  
ATOM  14544  H   SER A 961     -63.469  72.114  44.169  1.00 21.62           H  
ATOM  14545  HA  SER A 961     -63.247  74.678  45.708  1.00 21.62           H  
ATOM  14546 1HB  SER A 961     -61.793  73.871  43.197  1.00 21.62           H  
ATOM  14547 2HB  SER A 961     -61.692  75.434  43.955  1.00 21.62           H  
ATOM  14548  HG  SER A 961     -60.930  74.426  45.812  1.00 21.62           H  
ATOM  14549  N   VAL A 962     -65.540  74.479  44.112  1.00 21.76           N  
ATOM  14550  CA  VAL A 962     -66.657  74.987  43.327  1.00 21.76           C  
ATOM  14551  C   VAL A 962     -67.483  75.999  44.136  1.00 21.76           C  
ATOM  14552  O   VAL A 962     -67.947  75.695  45.234  1.00 21.76           O  
ATOM  14553  CB  VAL A 962     -67.520  73.796  42.878  1.00 21.76           C  
ATOM  14554  CG1 VAL A 962     -68.705  74.270  42.059  1.00 21.76           C  
ATOM  14555  CG2 VAL A 962     -66.636  72.823  42.093  1.00 21.76           C  
ATOM  14556  H   VAL A 962     -65.719  73.850  44.883  1.00 21.76           H  
ATOM  14557  HA  VAL A 962     -66.264  75.485  42.440  1.00 21.76           H  
ATOM  14558  HB  VAL A 962     -67.919  73.289  43.759  1.00 21.76           H  
ATOM  14559 1HG1 VAL A 962     -69.308  73.411  41.764  1.00 21.76           H  
ATOM  14560 2HG1 VAL A 962     -69.297  74.934  42.645  1.00 21.76           H  
ATOM  14561 3HG1 VAL A 962     -68.357  74.788  41.172  1.00 21.76           H  
ATOM  14562 1HG2 VAL A 962     -67.228  71.964  41.783  1.00 21.76           H  
ATOM  14563 2HG2 VAL A 962     -66.237  73.328  41.213  1.00 21.76           H  
ATOM  14564 3HG2 VAL A 962     -65.812  72.485  42.722  1.00 21.76           H  
ATOM  14565  N   ALA A 963     -67.645  77.209  43.589  1.00 21.76           N  
ATOM  14566  CA  ALA A 963     -68.357  78.302  44.263  1.00 21.76           C  
ATOM  14567  C   ALA A 963     -69.280  79.054  43.290  1.00 21.76           C  
ATOM  14568  O   ALA A 963     -68.946  80.154  42.847  1.00 21.76           O  
ATOM  14569  CB  ALA A 963     -67.366  79.284  44.876  1.00 21.76           C  
ATOM  14570  H   ALA A 963     -67.238  77.378  42.680  1.00 21.76           H  
ATOM  14571  HA  ALA A 963     -68.947  77.881  45.071  1.00 21.76           H  
ATOM  14572 1HB  ALA A 963     -67.913  80.071  45.396  1.00 21.76           H  
ATOM  14573 2HB  ALA A 963     -66.722  78.761  45.585  1.00 21.76           H  
ATOM  14574 3HB  ALA A 963     -66.754  79.726  44.091  1.00 21.76           H  
ATOM  14575  N   PRO A 964     -70.463  78.513  42.958  1.00 21.65           N  
ATOM  14576  CA  PRO A 964     -71.361  78.983  41.910  1.00 21.65           C  
ATOM  14577  C   PRO A 964     -72.163  80.199  42.354  1.00 21.65           C  
ATOM  14578  O   PRO A 964     -73.385  80.136  42.498  1.00 21.65           O  
ATOM  14579  CB  PRO A 964     -72.264  77.769  41.707  1.00 21.65           C  
ATOM  14580  CG  PRO A 964     -72.358  77.150  43.092  1.00 21.65           C  
ATOM  14581  CD  PRO A 964     -70.997  77.384  43.735  1.00 21.65           C  
ATOM  14582  HA  PRO A 964     -70.784  79.210  41.000  1.00 21.65           H  
ATOM  14583 1HB  PRO A 964     -73.238  78.093  41.310  1.00 21.65           H  
ATOM  14584 2HB  PRO A 964     -71.822  77.094  40.959  1.00 21.65           H  
ATOM  14585 1HG  PRO A 964     -73.179  77.620  43.659  1.00 21.65           H  
ATOM  14586 2HG  PRO A 964     -72.604  76.081  43.011  1.00 21.65           H  
ATOM  14587 1HD  PRO A 964     -71.149  77.676  44.782  1.00 21.65           H  
ATOM  14588 2HD  PRO A 964     -70.379  76.511  43.648  1.00 21.65           H  
ATOM  14589  N   VAL A 965     -71.467  81.297  42.592  1.00 21.53           N  
ATOM  14590  CA  VAL A 965     -72.113  82.505  43.080  1.00 21.53           C  
ATOM  14591  C   VAL A 965     -72.486  83.436  41.928  1.00 21.53           C  
ATOM  14592  O   VAL A 965     -71.623  83.972  41.231  1.00 21.53           O  
ATOM  14593  CB  VAL A 965     -71.174  83.182  44.086  1.00 21.53           C  
ATOM  14594  CG1 VAL A 965     -71.781  84.467  44.618  1.00 21.53           C  
ATOM  14595  CG2 VAL A 965     -70.902  82.189  45.217  1.00 21.53           C  
ATOM  14596  H   VAL A 965     -70.458  81.267  42.456  1.00 21.53           H  
ATOM  14597  HA  VAL A 965     -73.024  82.220  43.605  1.00 21.53           H  
ATOM  14598  HB  VAL A 965     -70.236  83.439  43.593  1.00 21.53           H  
ATOM  14599 1HG1 VAL A 965     -71.092  84.927  45.331  1.00 21.53           H  
ATOM  14600 2HG1 VAL A 965     -71.955  85.148  43.801  1.00 21.53           H  
ATOM  14601 3HG1 VAL A 965     -72.722  84.252  45.117  1.00 21.53           H  
ATOM  14602 1HG2 VAL A 965     -70.231  82.635  45.937  1.00 21.53           H  
ATOM  14603 2HG2 VAL A 965     -71.840  81.932  45.706  1.00 21.53           H  
ATOM  14604 3HG2 VAL A 965     -70.449  81.289  44.814  1.00 21.53           H  
ATOM  14605  N   HIS A 966     -73.795  83.607  41.737  1.00 21.45           N  
ATOM  14606  CA  HIS A 966     -74.346  84.355  40.610  1.00 21.45           C  
ATOM  14607  C   HIS A 966     -75.489  85.305  41.013  1.00 21.45           C  
ATOM  14608  O   HIS A 966     -76.655  85.003  40.750  1.00 21.45           O  
ATOM  14609  CB  HIS A 966     -74.858  83.373  39.550  1.00 21.45           C  
ATOM  14610  CG  HIS A 966     -73.796  82.424  39.050  1.00 21.45           C  
ATOM  14611  ND1 HIS A 966     -72.781  82.819  38.206  1.00 21.45           N  
ATOM  14612  CD2 HIS A 966     -73.599  81.103  39.282  1.00 21.45           C  
ATOM  14613  CE1 HIS A 966     -72.001  81.784  37.944  1.00 21.45           C  
ATOM  14614  NE2 HIS A 966     -72.476  80.729  38.582  1.00 21.45           N  
ATOM  14615  H   HIS A 966     -74.428  83.149  42.377  1.00 21.45           H  
ATOM  14616  HA  HIS A 966     -73.554  84.935  40.147  1.00 21.45           H  
ATOM  14617 1HB  HIS A 966     -75.677  82.782  39.964  1.00 21.45           H  
ATOM  14618 2HB  HIS A 966     -75.250  83.928  38.698  1.00 21.45           H  
ATOM  14619  HD1 HIS A 966     -72.631  83.742  37.851  1.00 21.45           H  
ATOM  14620  HD2 HIS A 966     -74.139  80.368  39.880  1.00 21.45           H  
ATOM  14621  HE1 HIS A 966     -71.136  81.896  37.293  1.00 21.45           H  
ATOM  14622  N   PRO A 967     -75.214  86.465  41.637  1.00 21.48           N  
ATOM  14623  CA  PRO A 967     -76.197  87.362  42.238  1.00 21.48           C  
ATOM  14624  C   PRO A 967     -76.968  88.191  41.207  1.00 21.48           C  
ATOM  14625  O   PRO A 967     -76.879  89.412  41.167  1.00 21.48           O  
ATOM  14626  CB  PRO A 967     -75.315  88.243  43.123  1.00 21.48           C  
ATOM  14627  CG  PRO A 967     -73.999  88.325  42.376  1.00 21.48           C  
ATOM  14628  CD  PRO A 967     -73.825  86.950  41.728  1.00 21.48           C  
ATOM  14629  HA  PRO A 967     -76.893  86.772  42.852  1.00 21.48           H  
ATOM  14630 1HB  PRO A 967     -75.791  89.227  43.266  1.00 21.48           H  
ATOM  14631 2HB  PRO A 967     -75.217  87.790  44.120  1.00 21.48           H  
ATOM  14632 1HG  PRO A 967     -74.034  89.144  41.639  1.00 21.48           H  
ATOM  14633 2HG  PRO A 967     -73.184  88.565  43.081  1.00 21.48           H  
ATOM  14634 1HD  PRO A 967     -73.384  87.075  40.732  1.00 21.48           H  
ATOM  14635 2HD  PRO A 967     -73.229  86.306  42.363  1.00 21.48           H  
ATOM  14636  N   VAL A 968     -77.740  87.497  40.382  1.00 21.65           N  
ATOM  14637  CA  VAL A 968     -78.531  88.095  39.304  1.00 21.65           C  
ATOM  14638  C   VAL A 968     -79.629  89.046  39.786  1.00 21.65           C  
ATOM  14639  O   VAL A 968     -79.918  90.033  39.113  1.00 21.65           O  
ATOM  14640  CB  VAL A 968     -79.152  87.003  38.429  1.00 21.65           C  
ATOM  14641  CG1 VAL A 968     -80.118  87.640  37.433  1.00 21.65           C  
ATOM  14642  CG2 VAL A 968     -78.037  86.249  37.708  1.00 21.65           C  
ATOM  14643  H   VAL A 968     -77.736  86.484  40.491  1.00 21.65           H  
ATOM  14644  HA  VAL A 968     -77.849  88.669  38.677  1.00 21.65           H  
ATOM  14645  HB  VAL A 968     -79.716  86.314  39.054  1.00 21.65           H  
ATOM  14646 1HG1 VAL A 968     -80.569  86.867  36.812  1.00 21.65           H  
ATOM  14647 2HG1 VAL A 968     -80.903  88.174  37.976  1.00 21.65           H  
ATOM  14648 3HG1 VAL A 968     -79.577  88.342  36.801  1.00 21.65           H  
ATOM  14649 1HG2 VAL A 968     -78.468  85.465  37.085  1.00 21.65           H  
ATOM  14650 2HG2 VAL A 968     -77.475  86.942  37.083  1.00 21.65           H  
ATOM  14651 3HG2 VAL A 968     -77.370  85.800  38.441  1.00 21.65           H  
ATOM  14652  N   GLU A 969     -80.293  88.681  40.897  1.00 21.96           N  
ATOM  14653  CA  GLU A 969     -81.390  89.455  41.512  1.00 21.96           C  
ATOM  14654  C   GLU A 969     -82.726  89.413  40.770  1.00 21.96           C  
ATOM  14655  O   GLU A 969     -82.799  89.056  39.588  1.00 21.96           O  
ATOM  14656  CB  GLU A 969     -80.955  90.914  41.754  1.00 21.96           C  
ATOM  14657  CG  GLU A 969     -79.963  91.071  42.887  1.00 21.96           C  
ATOM  14658  CD  GLU A 969     -80.700  90.930  44.128  1.00 21.96           C  
ATOM  14659  OE1 GLU A 969     -81.811  91.393  44.092  1.00 21.96           O  
ATOM  14660  OE2 GLU A 969     -80.244  90.402  45.125  1.00 21.96           O  
ATOM  14661  H   GLU A 969     -79.985  87.840  41.358  1.00 21.96           H  
ATOM  14662  HA  GLU A 969     -81.569  89.022  42.497  1.00 21.96           H  
ATOM  14663 1HB  GLU A 969     -80.537  91.382  40.882  1.00 21.96           H  
ATOM  14664 2HB  GLU A 969     -81.834  91.501  42.018  1.00 21.96           H  
ATOM  14665 1HG  GLU A 969     -79.184  90.309  42.818  1.00 21.96           H  
ATOM  14666 2HG  GLU A 969     -79.497  92.057  42.832  1.00 21.96           H  
ATOM  14667  N   ARG A 970     -83.811  89.739  41.493  1.00 22.36           N  
ATOM  14668  CA  ARG A 970     -85.136  89.726  40.882  1.00 22.36           C  
ATOM  14669  C   ARG A 970     -85.881  91.059  40.969  1.00 22.36           C  
ATOM  14670  O   ARG A 970     -86.774  91.261  41.804  1.00 22.36           O  
ATOM  14671  CB  ARG A 970     -85.980  88.617  41.489  1.00 22.36           C  
ATOM  14672  CG  ARG A 970     -85.455  87.218  41.196  1.00 22.36           C  
ATOM  14673  CD  ARG A 970     -85.637  86.884  39.748  1.00 22.36           C  
ATOM  14674  NE  ARG A 970     -85.182  85.548  39.424  1.00 22.36           N  
ATOM  14675  CZ  ARG A 970     -83.928  85.234  39.026  1.00 22.36           C  
ATOM  14676  NH1 ARG A 970     -83.000  86.163  38.898  1.00 22.36           N  
ATOM  14677  NH2 ARG A 970     -83.626  83.974  38.755  1.00 22.36           N  
ATOM  14678  H   ARG A 970     -83.716  89.958  42.491  1.00 22.36           H  
ATOM  14679  HA  ARG A 970     -85.015  89.491  39.824  1.00 22.36           H  
ATOM  14680 1HB  ARG A 970     -86.021  88.743  42.572  1.00 22.36           H  
ATOM  14681 2HB  ARG A 970     -87.001  88.683  41.108  1.00 22.36           H  
ATOM  14682 1HG  ARG A 970     -84.399  87.152  41.441  1.00 22.36           H  
ATOM  14683 2HG  ARG A 970     -86.011  86.492  41.788  1.00 22.36           H  
ATOM  14684 1HD  ARG A 970     -86.694  86.955  39.492  1.00 22.36           H  
ATOM  14685 2HD  ARG A 970     -85.071  87.591  39.141  1.00 22.36           H  
ATOM  14686  HE  ARG A 970     -85.850  84.795  39.504  1.00 22.36           H  
ATOM  14687 1HH1 ARG A 970     -83.194  87.156  39.098  1.00 22.36           H  
ATOM  14688 2HH1 ARG A 970     -82.076  85.905  38.594  1.00 22.36           H  
ATOM  14689 1HH2 ARG A 970     -84.330  83.254  38.848  1.00 22.36           H  
ATOM  14690 2HH2 ARG A 970     -82.693  83.733  38.455  1.00 22.36           H  
ATOM  14691  N   SER A 971     -85.547  91.956  40.030  1.00 22.79           N  
ATOM  14692  CA  SER A 971     -86.127  93.304  39.947  1.00 22.79           C  
ATOM  14693  C   SER A 971     -87.631  93.244  39.660  1.00 22.79           C  
ATOM  14694  O   SER A 971     -88.382  94.183  39.944  1.00 22.79           O  
ATOM  14695  CB  SER A 971     -85.430  94.100  38.860  1.00 22.79           C  
ATOM  14696  OG  SER A 971     -85.711  93.566  37.592  1.00 22.79           O  
ATOM  14697  H   SER A 971     -84.818  91.704  39.372  1.00 22.79           H  
ATOM  14698  HA  SER A 971     -85.979  93.806  40.898  1.00 22.79           H  
ATOM  14699 1HB  SER A 971     -85.757  95.140  38.902  1.00 22.79           H  
ATOM  14700 2HB  SER A 971     -84.350  94.094  39.035  1.00 22.79           H  
ATOM  14701  HG  SER A 971     -85.211  94.097  36.966  1.00 22.79           H  
ATOM  14702  N   SER A 972     -88.065  92.093  39.141  1.00 23.17           N  
ATOM  14703  CA  SER A 972     -89.449  91.793  38.798  1.00 23.17           C  
ATOM  14704  C   SER A 972     -90.358  91.788  40.026  1.00 23.17           C  
ATOM  14705  O   SER A 972     -91.579  91.861  39.899  1.00 23.17           O  
ATOM  14706  CB  SER A 972     -89.518  90.450  38.094  1.00 23.17           C  
ATOM  14707  OG  SER A 972     -89.166  89.403  38.963  1.00 23.17           O  
ATOM  14708  H   SER A 972     -87.367  91.392  38.950  1.00 23.17           H  
ATOM  14709  HA  SER A 972     -89.806  92.565  38.114  1.00 23.17           H  
ATOM  14710 1HB  SER A 972     -90.527  90.286  37.714  1.00 23.17           H  
ATOM  14711 2HB  SER A 972     -88.842  90.457  37.241  1.00 23.17           H  
ATOM  14712  HG  SER A 972     -89.907  89.306  39.571  1.00 23.17           H  
ATOM  14713  N   SER A 973     -89.762  91.706  41.220  1.00 23.48           N  
ATOM  14714  CA  SER A 973     -90.519  91.725  42.461  1.00 23.48           C  
ATOM  14715  C   SER A 973     -90.983  93.138  42.853  1.00 23.48           C  
ATOM  14716  O   SER A 973     -91.754  93.290  43.804  1.00 23.48           O  
ATOM  14717  CB  SER A 973     -89.708  91.093  43.579  1.00 23.48           C  
ATOM  14718  OG  SER A 973     -88.565  91.837  43.873  1.00 23.48           O  
ATOM  14719  H   SER A 973     -88.745  91.635  41.277  1.00 23.48           H  
ATOM  14720  HA  SER A 973     -91.410  91.115  42.316  1.00 23.48           H  
ATOM  14721 1HB  SER A 973     -90.327  91.017  44.470  1.00 23.48           H  
ATOM  14722 2HB  SER A 973     -89.418  90.082  43.294  1.00 23.48           H  
ATOM  14723  HG  SER A 973     -87.931  91.670  43.134  1.00 23.48           H  
ATOM  14724  N   THR A 974     -90.513  94.172  42.141  1.00 23.69           N  
ATOM  14725  CA  THR A 974     -90.899  95.547  42.443  1.00 23.69           C  
ATOM  14726  C   THR A 974     -92.414  95.701  42.342  1.00 23.69           C  
ATOM  14727  O   THR A 974     -93.016  95.303  41.343  1.00 23.69           O  
ATOM  14728  CB  THR A 974     -90.263  96.540  41.445  1.00 23.69           C  
ATOM  14729  OG1 THR A 974     -88.848  96.401  41.452  1.00 23.69           O  
ATOM  14730  CG2 THR A 974     -90.617  97.972  41.825  1.00 23.69           C  
ATOM  14731  H   THR A 974     -89.870  94.008  41.366  1.00 23.69           H  
ATOM  14732  HA  THR A 974     -90.586  95.793  43.458  1.00 23.69           H  
ATOM  14733  HB  THR A 974     -90.630  96.329  40.442  1.00 23.69           H  
ATOM  14734  HG1 THR A 974     -88.604  95.578  40.968  1.00 23.69           H  
ATOM  14735 1HG2 THR A 974     -90.162  98.657  41.113  1.00 23.69           H  
ATOM  14736 2HG2 THR A 974     -91.697  98.106  41.808  1.00 23.69           H  
ATOM  14737 3HG2 THR A 974     -90.244  98.189  42.827  1.00 23.69           H  
ATOM  14738  N   LYS A 975     -93.037  96.294  43.352  1.00 23.81           N  
ATOM  14739  CA  LYS A 975     -94.480  96.494  43.301  1.00 23.81           C  
ATOM  14740  C   LYS A 975     -94.762  97.941  42.933  1.00 23.81           C  
ATOM  14741  O   LYS A 975     -94.019  98.836  43.325  1.00 23.81           O  
ATOM  14742  CB  LYS A 975     -95.120  96.129  44.638  1.00 23.81           C  
ATOM  14743  CG  LYS A 975     -94.806  94.700  45.099  1.00 23.81           C  
ATOM  14744  CD  LYS A 975     -95.337  93.655  44.123  1.00 23.81           C  
ATOM  14745  CE  LYS A 975     -95.095  92.245  44.642  1.00 23.81           C  
ATOM  14746  NZ  LYS A 975     -95.538  91.210  43.670  1.00 23.81           N  
ATOM  14747  H   LYS A 975     -92.509  96.606  44.155  1.00 23.81           H  
ATOM  14748  HA  LYS A 975     -94.905  95.858  42.525  1.00 23.81           H  
ATOM  14749 1HB  LYS A 975     -94.772  96.819  45.412  1.00 23.81           H  
ATOM  14750 2HB  LYS A 975     -96.202  96.232  44.566  1.00 23.81           H  
ATOM  14751 1HG  LYS A 975     -93.724  94.575  45.182  1.00 23.81           H  
ATOM  14752 2HG  LYS A 975     -95.246  94.527  46.080  1.00 23.81           H  
ATOM  14753 1HD  LYS A 975     -96.404  93.801  43.964  1.00 23.81           H  
ATOM  14754 2HD  LYS A 975     -94.822  93.765  43.164  1.00 23.81           H  
ATOM  14755 1HE  LYS A 975     -94.028  92.117  44.831  1.00 23.81           H  
ATOM  14756 2HE  LYS A 975     -95.638  92.109  45.575  1.00 23.81           H  
ATOM  14757 1HZ  LYS A 975     -95.356  90.294  44.050  1.00 23.81           H  
ATOM  14758 2HZ  LYS A 975     -96.526  91.314  43.494  1.00 23.81           H  
ATOM  14759 3HZ  LYS A 975     -95.025  91.327  42.804  1.00 23.81           H  
ATOM  14760  N   SER A 976     -95.882  98.200  42.270  1.00 23.85           N  
ATOM  14761  CA  SER A 976     -96.215  99.575  41.895  1.00 23.85           C  
ATOM  14762  C   SER A 976     -96.423 100.514  43.090  1.00 23.85           C  
ATOM  14763  O   SER A 976     -96.343 101.733  42.949  1.00 23.85           O  
ATOM  14764  CB  SER A 976     -97.458  99.573  41.033  1.00 23.85           C  
ATOM  14765  OG  SER A 976     -98.575  99.164  41.771  1.00 23.85           O  
ATOM  14766  H   SER A 976     -96.483  97.441  41.981  1.00 23.85           H  
ATOM  14767  HA  SER A 976     -95.387  99.969  41.303  1.00 23.85           H  
ATOM  14768 1HB  SER A 976     -97.628 100.573  40.636  1.00 23.85           H  
ATOM  14769 2HB  SER A 976     -97.313  98.904  40.186  1.00 23.85           H  
ATOM  14770  HG  SER A 976     -98.682  99.822  42.466  1.00 23.85           H  
ATOM  14771  N   GLY A 977     -96.711  99.943  44.256  1.00 23.81           N  
ATOM  14772  CA  GLY A 977     -96.926 100.721  45.467  1.00 23.81           C  
ATOM  14773  C   GLY A 977     -95.697 100.858  46.382  1.00 23.81           C  
ATOM  14774  O   GLY A 977     -95.823 101.422  47.472  1.00 23.81           O  
ATOM  14775  H   GLY A 977     -96.761  98.938  44.299  1.00 23.81           H  
ATOM  14776 1HA  GLY A 977     -97.272 101.716  45.188  1.00 23.81           H  
ATOM  14777 2HA  GLY A 977     -97.738 100.266  46.033  1.00 23.81           H  
ATOM  14778  N   SER A 978     -94.523 100.341  45.989  1.00 23.70           N  
ATOM  14779  CA  SER A 978     -93.385 100.426  46.914  1.00 23.70           C  
ATOM  14780  C   SER A 978     -92.002 100.255  46.283  1.00 23.70           C  
ATOM  14781  O   SER A 978     -91.844  99.841  45.138  1.00 23.70           O  
ATOM  14782  CB  SER A 978     -93.530  99.401  48.029  1.00 23.70           C  
ATOM  14783  OG  SER A 978     -93.373  98.104  47.540  1.00 23.70           O  
ATOM  14784  H   SER A 978     -94.417  99.895  45.076  1.00 23.70           H  
ATOM  14785  HA  SER A 978     -93.407 101.417  47.368  1.00 23.70           H  
ATOM  14786 1HB  SER A 978     -92.783  99.593  48.798  1.00 23.70           H  
ATOM  14787 2HB  SER A 978     -94.506  99.497  48.497  1.00 23.70           H  
ATOM  14788  HG  SER A 978     -92.481  98.075  47.182  1.00 23.70           H  
ATOM  14789  N   SER A 979     -90.982 100.546  47.080  1.00 23.53           N  
ATOM  14790  CA  SER A 979     -89.597 100.363  46.674  1.00 23.53           C  
ATOM  14791  C   SER A 979     -88.754 100.085  47.906  1.00 23.53           C  
ATOM  14792  O   SER A 979     -88.997 100.643  48.976  1.00 23.53           O  
ATOM  14793  CB  SER A 979     -89.083 101.588  45.945  1.00 23.53           C  
ATOM  14794  OG  SER A 979     -87.749 101.418  45.572  1.00 23.53           O  
ATOM  14795  H   SER A 979     -91.172 100.899  48.007  1.00 23.53           H  
ATOM  14796  HA  SER A 979     -89.531  99.501  46.009  1.00 23.53           H  
ATOM  14797 1HB  SER A 979     -89.692 101.770  45.059  1.00 23.53           H  
ATOM  14798 2HB  SER A 979     -89.173 102.459  46.590  1.00 23.53           H  
ATOM  14799  HG  SER A 979     -87.288 101.147  46.374  1.00 23.53           H  
ATOM  14800  N   VAL A 980     -87.782  99.204  47.749  1.00 23.31           N  
ATOM  14801  CA  VAL A 980     -86.889  98.805  48.828  1.00 23.31           C  
ATOM  14802  C   VAL A 980     -85.438  99.070  48.507  1.00 23.31           C  
ATOM  14803  O   VAL A 980     -85.002  98.865  47.376  1.00 23.31           O  
ATOM  14804  CB  VAL A 980     -87.069  97.303  49.155  1.00 23.31           C  
ATOM  14805  CG1 VAL A 980     -86.079  96.860  50.230  1.00 23.31           C  
ATOM  14806  CG2 VAL A 980     -88.499  97.060  49.599  1.00 23.31           C  
ATOM  14807  H   VAL A 980     -87.654  98.788  46.836  1.00 23.31           H  
ATOM  14808  HA  VAL A 980     -87.148  99.380  49.718  1.00 23.31           H  
ATOM  14809  HB  VAL A 980     -86.859  96.714  48.288  1.00 23.31           H  
ATOM  14810 1HG1 VAL A 980     -86.223  95.801  50.437  1.00 23.31           H  
ATOM  14811 2HG1 VAL A 980     -85.057  97.015  49.882  1.00 23.31           H  
ATOM  14812 3HG1 VAL A 980     -86.245  97.431  51.142  1.00 23.31           H  
ATOM  14813 1HG2 VAL A 980     -88.633  96.003  49.823  1.00 23.31           H  
ATOM  14814 2HG2 VAL A 980     -88.706  97.650  50.494  1.00 23.31           H  
ATOM  14815 3HG2 VAL A 980     -89.189  97.349  48.808  1.00 23.31           H  
ATOM  14816  N   VAL A 981     -84.717  99.606  49.480  1.00 23.06           N  
ATOM  14817  CA  VAL A 981     -83.293  99.808  49.320  1.00 23.06           C  
ATOM  14818  C   VAL A 981     -82.571  99.015  50.400  1.00 23.06           C  
ATOM  14819  O   VAL A 981     -82.798  99.226  51.594  1.00 23.06           O  
ATOM  14820  CB  VAL A 981     -82.918 101.296  49.403  1.00 23.06           C  
ATOM  14821  CG1 VAL A 981     -81.408 101.451  49.263  1.00 23.06           C  
ATOM  14822  CG2 VAL A 981     -83.642 102.066  48.298  1.00 23.06           C  
ATOM  14823  H   VAL A 981     -85.153  99.809  50.367  1.00 23.06           H  
ATOM  14824  HA  VAL A 981     -82.985  99.433  48.349  1.00 23.06           H  
ATOM  14825  HB  VAL A 981     -83.205 101.690  50.377  1.00 23.06           H  
ATOM  14826 1HG1 VAL A 981     -81.142 102.504  49.332  1.00 23.06           H  
ATOM  14827 2HG1 VAL A 981     -80.911 100.899  50.061  1.00 23.06           H  
ATOM  14828 3HG1 VAL A 981     -81.086 101.059  48.303  1.00 23.06           H  
ATOM  14829 1HG2 VAL A 981     -83.375 103.120  48.357  1.00 23.06           H  
ATOM  14830 2HG2 VAL A 981     -83.349 101.672  47.325  1.00 23.06           H  
ATOM  14831 3HG2 VAL A 981     -84.717 101.959  48.419  1.00 23.06           H  
ATOM  14832  N   SER A 982     -81.704  98.115  49.970  1.00 22.77           N  
ATOM  14833  CA  SER A 982     -80.943  97.250  50.864  1.00 22.77           C  
ATOM  14834  C   SER A 982     -79.526  97.023  50.346  1.00 22.77           C  
ATOM  14835  O   SER A 982     -79.058  97.724  49.444  1.00 22.77           O  
ATOM  14836  CB  SER A 982     -81.663  95.920  51.063  1.00 22.77           C  
ATOM  14837  OG  SER A 982     -81.059  95.171  52.096  1.00 22.77           O  
ATOM  14838  H   SER A 982     -81.612  97.993  48.961  1.00 22.77           H  
ATOM  14839  HA  SER A 982     -80.868  97.742  51.835  1.00 22.77           H  
ATOM  14840 1HB  SER A 982     -82.709  96.096  51.302  1.00 22.77           H  
ATOM  14841 2HB  SER A 982     -81.644  95.360  50.147  1.00 22.77           H  
ATOM  14842  HG  SER A 982     -81.206  94.224  51.859  1.00 22.77           H  
ATOM  14843  N   ALA A 983     -78.820  96.072  50.951  1.00 22.42           N  
ATOM  14844  CA  ALA A 983     -77.434  95.823  50.573  1.00 22.42           C  
ATOM  14845  C   ALA A 983     -76.996  94.388  50.802  1.00 22.42           C  
ATOM  14846  O   ALA A 983     -77.485  93.692  51.690  1.00 22.42           O  
ATOM  14847  CB  ALA A 983     -76.509  96.746  51.349  1.00 22.42           C  
ATOM  14848  H   ALA A 983     -79.287  95.532  51.666  1.00 22.42           H  
ATOM  14849  HA  ALA A 983     -77.329  96.036  49.514  1.00 22.42           H  
ATOM  14850 1HB  ALA A 983     -75.479  96.577  51.032  1.00 22.42           H  
ATOM  14851 2HB  ALA A 983     -76.784  97.784  51.156  1.00 22.42           H  
ATOM  14852 3HB  ALA A 983     -76.599  96.538  52.414  1.00 22.42           H  
ATOM  14853  N   GLU A 984     -76.024  93.990  49.996  1.00 21.98           N  
ATOM  14854  CA  GLU A 984     -75.353  92.705  50.051  1.00 21.98           C  
ATOM  14855  C   GLU A 984     -73.946  92.941  49.524  1.00 21.98           C  
ATOM  14856  O   GLU A 984     -73.773  93.673  48.548  1.00 21.98           O  
ATOM  14857  CB  GLU A 984     -76.093  91.659  49.211  1.00 21.98           C  
ATOM  14858  CG  GLU A 984     -75.516  90.249  49.306  1.00 21.98           C  
ATOM  14859  CD  GLU A 984     -76.322  89.212  48.547  1.00 21.98           C  
ATOM  14860  OE1 GLU A 984     -76.238  89.157  47.334  1.00 21.98           O  
ATOM  14861  OE2 GLU A 984     -77.002  88.460  49.187  1.00 21.98           O  
ATOM  14862  H   GLU A 984     -75.707  94.640  49.295  1.00 21.98           H  
ATOM  14863  HA  GLU A 984     -75.291  92.367  51.086  1.00 21.98           H  
ATOM  14864 1HB  GLU A 984     -77.137  91.614  49.518  1.00 21.98           H  
ATOM  14865 2HB  GLU A 984     -76.074  91.956  48.161  1.00 21.98           H  
ATOM  14866 1HG  GLU A 984     -74.499  90.259  48.921  1.00 21.98           H  
ATOM  14867 2HG  GLU A 984     -75.470  89.964  50.356  1.00 21.98           H  
ATOM  14868  N   VAL A 985     -72.949  92.360  50.170  1.00 21.44           N  
ATOM  14869  CA  VAL A 985     -71.573  92.558  49.735  1.00 21.44           C  
ATOM  14870  C   VAL A 985     -70.902  91.251  49.351  1.00 21.44           C  
ATOM  14871  O   VAL A 985     -70.974  90.264  50.083  1.00 21.44           O  
ATOM  14872  CB  VAL A 985     -70.766  93.262  50.840  1.00 21.44           C  
```
