## Supplementary material for "Phylogenetic and protein structure analyses provide insight into the evolution and diversification of the CD36 domain ‘apex’ among scavenger receptor class B proteins across Eukarya": Supplementary_File10_rosettafold.txt (part 157 of 221)

```
ATOM  14873  CG1 VAL A 985     -69.322  93.433  50.400  1.00 21.44           C  
ATOM  14874  CG2 VAL A 985     -71.406  94.617  51.147  1.00 21.44           C  
ATOM  14875  H   VAL A 985     -73.146  91.770  50.965  1.00 21.44           H  
ATOM  14876  HA  VAL A 985     -71.576  93.204  48.858  1.00 21.44           H  
ATOM  14877  HB  VAL A 985     -70.764  92.644  51.737  1.00 21.44           H  
ATOM  14878 1HG1 VAL A 985     -68.756  93.922  51.192  1.00 21.44           H  
ATOM  14879 2HG1 VAL A 985     -68.880  92.461  50.198  1.00 21.44           H  
ATOM  14880 3HG1 VAL A 985     -69.281  94.041  49.499  1.00 21.44           H  
ATOM  14881 1HG2 VAL A 985     -70.838  95.116  51.932  1.00 21.44           H  
ATOM  14882 2HG2 VAL A 985     -71.400  95.232  50.246  1.00 21.44           H  
ATOM  14883 3HG2 VAL A 985     -72.432  94.476  51.481  1.00 21.44           H  
ATOM  14884  N   HIS A 986     -70.247  91.257  48.195  1.00 20.85           N  
ATOM  14885  CA  HIS A 986     -69.553  90.084  47.695  1.00 20.85           C  
ATOM  14886  C   HIS A 986     -68.058  90.323  47.580  1.00 20.85           C  
ATOM  14887  O   HIS A 986     -67.615  91.392  47.162  1.00 20.85           O  
ATOM  14888  CB  HIS A 986     -70.099  89.695  46.317  1.00 20.85           C  
ATOM  14889  CG  HIS A 986     -71.517  89.238  46.338  1.00 20.85           C  
ATOM  14890  ND1 HIS A 986     -71.864  87.907  46.277  1.00 20.85           N  
ATOM  14891  CD2 HIS A 986     -72.676  89.925  46.444  1.00 20.85           C  
ATOM  14892  CE1 HIS A 986     -73.175  87.798  46.339  1.00 20.85           C  
ATOM  14893  NE2 HIS A 986     -73.685  89.004  46.441  1.00 20.85           N  
ATOM  14894  H   HIS A 986     -70.236  92.106  47.649  1.00 20.85           H  
ATOM  14895  HA  HIS A 986     -69.704  89.247  48.376  1.00 20.85           H  
ATOM  14896 1HB  HIS A 986     -70.023  90.550  45.643  1.00 20.85           H  
ATOM  14897 2HB  HIS A 986     -69.487  88.895  45.898  1.00 20.85           H  
ATOM  14898  HD2 HIS A 986     -72.793  91.007  46.529  1.00 20.85           H  
ATOM  14899  HE1 HIS A 986     -73.744  86.868  46.320  1.00 20.85           H  
ATOM  14900  HE2 HIS A 986     -74.688  89.212  46.529  1.00 20.85           H  
ATOM  14901  N   HIS A 987     -67.295  89.294  47.925  1.00 20.23           N  
ATOM  14902  CA  HIS A 987     -65.843  89.310  47.839  1.00 20.23           C  
ATOM  14903  C   HIS A 987     -65.357  88.017  47.194  1.00 20.23           C  
ATOM  14904  O   HIS A 987     -64.535  87.299  47.766  1.00 20.23           O  
ATOM  14905  CB  HIS A 987     -65.210  89.443  49.232  1.00 20.23           C  
ATOM  14906  CG  HIS A 987     -65.579  90.683  49.999  1.00 20.23           C  
ATOM  14907  ND1 HIS A 987     -65.098  91.933  49.669  1.00 20.23           N  
ATOM  14908  CD2 HIS A 987     -66.358  90.856  51.092  1.00 20.23           C  
ATOM  14909  CE1 HIS A 987     -65.570  92.821  50.523  1.00 20.23           C  
ATOM  14910  NE2 HIS A 987     -66.332  92.194  51.400  1.00 20.23           N  
ATOM  14911  H   HIS A 987     -67.749  88.458  48.266  1.00 20.23           H  
ATOM  14912  HA  HIS A 987     -65.510  90.145  47.222  1.00 20.23           H  
ATOM  14913 1HB  HIS A 987     -65.493  88.579  49.835  1.00 20.23           H  
ATOM  14914 2HB  HIS A 987     -64.124  89.420  49.135  1.00 20.23           H  
ATOM  14915  HD1 HIS A 987     -64.485  92.150  48.909  1.00 20.23           H  
ATOM  14916  HD2 HIS A 987     -66.938  90.167  51.707  1.00 20.23           H  
ATOM  14917  HE1 HIS A 987     -65.306  93.874  50.430  1.00 20.23           H  
ATOM  14918  N   SER A 988     -65.854  87.715  45.994  1.00 19.60           N  
ATOM  14919  CA  SER A 988     -65.536  86.436  45.349  1.00 19.60           C  
ATOM  14920  C   SER A 988     -64.047  86.246  45.053  1.00 19.60           C  
ATOM  14921  O   SER A 988     -63.560  85.122  44.955  1.00 19.60           O  
ATOM  14922  CB  SER A 988     -66.348  86.283  44.080  1.00 19.60           C  
ATOM  14923  OG  SER A 988     -65.975  87.234  43.119  1.00 19.60           O  
ATOM  14924  H   SER A 988     -66.495  88.357  45.548  1.00 19.60           H  
ATOM  14925  HA  SER A 988     -65.834  85.647  46.032  1.00 19.60           H  
ATOM  14926 1HB  SER A 988     -66.208  85.280  43.676  1.00 19.60           H  
ATOM  14927 2HB  SER A 988     -67.407  86.395  44.317  1.00 19.60           H  
ATOM  14928  HG  SER A 988     -65.127  86.943  42.772  1.00 19.60           H  
ATOM  14929  N   GLY A 989     -63.293  87.338  44.976  1.00 19.05           N  
ATOM  14930  CA  GLY A 989     -61.856  87.246  44.736  1.00 19.05           C  
ATOM  14931  C   GLY A 989     -61.131  86.575  45.909  1.00 19.05           C  
ATOM  14932  O   GLY A 989     -60.009  86.094  45.758  1.00 19.05           O  
ATOM  14933  H   GLY A 989     -63.731  88.241  45.071  1.00 19.05           H  
ATOM  14934 1HA  GLY A 989     -61.675  86.681  43.821  1.00 19.05           H  
ATOM  14935 2HA  GLY A 989     -61.450  88.245  44.579  1.00 19.05           H  
ATOM  14936  N   SER A 990     -61.782  86.529  47.082  1.00 18.66           N  
ATOM  14937  CA  SER A 990     -61.206  85.920  48.271  1.00 18.66           C  
ATOM  14938  C   SER A 990     -61.466  84.424  48.288  1.00 18.66           C  
ATOM  14939  O   SER A 990     -60.961  83.713  49.153  1.00 18.66           O  
ATOM  14940  CB  SER A 990     -61.748  86.546  49.544  1.00 18.66           C  
ATOM  14941  OG  SER A 990     -63.098  86.226  49.751  1.00 18.66           O  
ATOM  14942  H   SER A 990     -62.723  86.910  47.161  1.00 18.66           H  
ATOM  14943  HA  SER A 990     -60.125  86.074  48.253  1.00 18.66           H  
ATOM  14944 1HB  SER A 990     -61.155  86.210  50.393  1.00 18.66           H  
ATOM  14945 2HB  SER A 990     -61.642  87.628  49.479  1.00 18.66           H  
ATOM  14946  HG  SER A 990     -63.561  86.445  48.915  1.00 18.66           H  
ATOM  14947  N   TYR A 991     -62.224  83.900  47.313  1.00 18.46           N  
ATOM  14948  CA  TYR A 991     -62.518  82.471  47.324  1.00 18.46           C  
ATOM  14949  C   TYR A 991     -61.225  81.691  47.131  1.00 18.46           C  
ATOM  14950  O   TYR A 991     -61.075  80.567  47.603  1.00 18.46           O  
ATOM  14951  CB  TYR A 991     -63.550  82.096  46.258  1.00 18.46           C  
ATOM  14952  CG  TYR A 991     -64.944  82.611  46.570  1.00 18.46           C  
ATOM  14953  CD1 TYR A 991     -65.234  83.053  47.848  1.00 18.46           C  
ATOM  14954  CD2 TYR A 991     -65.931  82.627  45.590  1.00 18.46           C  
ATOM  14955  CE1 TYR A 991     -66.490  83.518  48.153  1.00 18.46           C  
ATOM  14956  CE2 TYR A 991     -67.200  83.093  45.895  1.00 18.46           C  
ATOM  14957  CZ  TYR A 991     -67.475  83.541  47.178  1.00 18.46           C  
ATOM  14958  OH  TYR A 991     -68.721  84.018  47.500  1.00 18.46           O  
ATOM  14959  H   TYR A 991     -62.617  84.481  46.574  1.00 18.46           H  
ATOM  14960  HA  TYR A 991     -62.930  82.213  48.292  1.00 18.46           H  
ATOM  14961 1HB  TYR A 991     -63.241  82.507  45.295  1.00 18.46           H  
ATOM  14962 2HB  TYR A 991     -63.598  81.013  46.155  1.00 18.46           H  
ATOM  14963  HD1 TYR A 991     -64.462  83.040  48.616  1.00 18.46           H  
ATOM  14964  HD2 TYR A 991     -65.705  82.276  44.583  1.00 18.46           H  
ATOM  14965  HE1 TYR A 991     -66.708  83.871  49.160  1.00 18.46           H  
ATOM  14966  HE2 TYR A 991     -67.973  83.109  45.126  1.00 18.46           H  
ATOM  14967  HH  TYR A 991     -68.737  84.269  48.428  1.00 18.46           H  
ATOM  14968  N   LEU A 992     -60.252  82.335  46.504  1.00 18.51           N  
ATOM  14969  CA  LEU A 992     -58.945  81.767  46.243  1.00 18.51           C  
ATOM  14970  C   LEU A 992     -58.198  81.444  47.538  1.00 18.51           C  
ATOM  14971  O   LEU A 992     -57.329  80.579  47.556  1.00 18.51           O  
ATOM  14972  CB  LEU A 992     -58.125  82.766  45.424  1.00 18.51           C  
ATOM  14973  CG  LEU A 992     -58.638  83.019  44.009  1.00 18.51           C  
ATOM  14974  CD1 LEU A 992     -57.825  84.131  43.372  1.00 18.51           C  
ATOM  14975  CD2 LEU A 992     -58.541  81.731  43.205  1.00 18.51           C  
ATOM  14976  H   LEU A 992     -60.444  83.271  46.167  1.00 18.51           H  
ATOM  14977  HA  LEU A 992     -59.072  80.847  45.676  1.00 18.51           H  
ATOM  14978 1HB  LEU A 992     -58.117  83.725  45.956  1.00 18.51           H  
ATOM  14979 2HB  LEU A 992     -57.095  82.407  45.358  1.00 18.51           H  
ATOM  14980  HG  LEU A 992     -59.680  83.349  44.053  1.00 18.51           H  
ATOM  14981 1HD1 LEU A 992     -58.190  84.331  42.364  1.00 18.51           H  
ATOM  14982 2HD1 LEU A 992     -57.917  85.038  43.970  1.00 18.51           H  
ATOM  14983 3HD1 LEU A 992     -56.785  83.837  43.321  1.00 18.51           H  
ATOM  14984 1HD2 LEU A 992     -58.910  81.906  42.193  1.00 18.51           H  
ATOM  14985 2HD2 LEU A 992     -57.499  81.410  43.162  1.00 18.51           H  
ATOM  14986 3HD2 LEU A 992     -59.143  80.957  43.683  1.00 18.51           H  
ATOM  14987  N   ASP A 993     -58.530  82.141  48.624  1.00 18.81           N  
ATOM  14988  CA  ASP A 993     -57.852  81.965  49.895  1.00 18.81           C  
ATOM  14989  C   ASP A 993     -58.520  80.875  50.740  1.00 18.81           C  
ATOM  14990  O   ASP A 993     -58.036  80.521  51.818  1.00 18.81           O  
ATOM  14991  CB  ASP A 993     -57.881  83.283  50.673  1.00 18.81           C  
ATOM  14992  CG  ASP A 993     -57.092  84.440  50.002  1.00 18.81           C  
ATOM  14993  OD1 ASP A 993     -56.190  84.196  49.237  1.00 18.81           O  
ATOM  14994  OD2 ASP A 993     -57.443  85.570  50.258  1.00 18.81           O  
ATOM  14995  H   ASP A 993     -59.299  82.806  48.593  1.00 18.81           H  
ATOM  14996  HA  ASP A 993     -56.816  81.682  49.706  1.00 18.81           H  
ATOM  14997 1HB  ASP A 993     -58.921  83.597  50.797  1.00 18.81           H  
ATOM  14998 2HB  ASP A 993     -57.467  83.120  51.675  1.00 18.81           H  
ATOM  14999  N   LEU A 994     -59.630  80.310  50.265  1.00 19.33           N  
ATOM  15000  CA  LEU A 994     -60.369  79.357  51.084  1.00 19.33           C  
ATOM  15001  C   LEU A 994     -59.799  77.954  51.046  1.00 19.33           C  
ATOM  15002  O   LEU A 994     -60.366  77.041  50.447  1.00 19.33           O  
ATOM  15003  CB  LEU A 994     -61.841  79.324  50.669  1.00 19.33           C  
ATOM  15004  CG  LEU A 994     -62.592  80.646  50.842  1.00 19.33           C  
ATOM  15005  CD1 LEU A 994     -64.026  80.488  50.328  1.00 19.33           C  
ATOM  15006  CD2 LEU A 994     -62.566  81.049  52.297  1.00 19.33           C  
ATOM  15007  H   LEU A 994     -59.997  80.551  49.343  1.00 19.33           H  
ATOM  15008  HA  LEU A 994     -60.326  79.700  52.116  1.00 19.33           H  
ATOM  15009 1HB  LEU A 994     -61.894  79.054  49.616  1.00 19.33           H  
ATOM  15010 2HB  LEU A 994     -62.353  78.558  51.253  1.00 19.33           H  
ATOM  15011  HG  LEU A 994     -62.098  81.418  50.258  1.00 19.33           H  
ATOM  15012 1HD1 LEU A 994     -64.558  81.432  50.442  1.00 19.33           H  
ATOM  15013 2HD1 LEU A 994     -64.006  80.206  49.274  1.00 19.33           H  
ATOM  15014 3HD1 LEU A 994     -64.536  79.715  50.901  1.00 19.33           H  
ATOM  15015 1HD2 LEU A 994     -63.089  81.999  52.421  1.00 19.33           H  
ATOM  15016 2HD2 LEU A 994     -63.055  80.282  52.897  1.00 19.33           H  
ATOM  15017 3HD2 LEU A 994     -61.530  81.160  52.621  1.00 19.33           H  
ATOM  15018  N   GLN A 995     -58.664  77.782  51.704  1.00 20.04           N  
ATOM  15019  CA  GLN A 995     -58.042  76.468  51.764  1.00 20.04           C  
ATOM  15020  C   GLN A 995     -58.775  75.653  52.817  1.00 20.04           C  
ATOM  15021  O   GLN A 995     -58.857  76.047  53.981  1.00 20.04           O  
ATOM  15022  CB  GLN A 995     -56.550  76.568  52.096  1.00 20.04           C  
ATOM  15023  CG  GLN A 995     -55.818  75.224  52.186  1.00 20.04           C  
ATOM  15024  CD  GLN A 995     -55.731  74.489  50.840  1.00 20.04           C  
ATOM  15025  OE1 GLN A 995     -55.239  75.025  49.841  1.00 20.04           O  
ATOM  15026  NE2 GLN A 995     -56.208  73.243  50.812  1.00 20.04           N  
ATOM  15027  H   GLN A 995     -58.246  78.603  52.144  1.00 20.04           H  
ATOM  15028  HA  GLN A 995     -58.158  75.969  50.803  1.00 20.04           H  
ATOM  15029 1HB  GLN A 995     -56.056  77.167  51.351  1.00 20.04           H  
ATOM  15030 2HB  GLN A 995     -56.421  77.081  53.050  1.00 20.04           H  
ATOM  15031 1HG  GLN A 995     -54.799  75.409  52.542  1.00 20.04           H  
ATOM  15032 2HG  GLN A 995     -56.345  74.582  52.893  1.00 20.04           H  
ATOM  15033 1HE2 GLN A 995     -56.176  72.711  49.965  1.00 20.04           H  
ATOM  15034 2HE2 GLN A 995     -56.598  72.830  51.645  1.00 20.04           H  
ATOM  15035  N   ILE A 996     -59.326  74.527  52.403  1.00 20.85           N  
ATOM  15036  CA  ILE A 996     -60.099  73.685  53.298  1.00 20.85           C  
ATOM  15037  C   ILE A 996     -59.286  72.430  53.636  1.00 20.85           C  
ATOM  15038  O   ILE A 996     -58.782  71.788  52.713  1.00 20.85           O  
ATOM  15039  CB  ILE A 996     -61.433  73.294  52.630  1.00 20.85           C  
ATOM  15040  CG1 ILE A 996     -62.177  74.570  52.177  1.00 20.85           C  
ATOM  15041  CG2 ILE A 996     -62.296  72.474  53.570  1.00 20.85           C  
ATOM  15042  CD1 ILE A 996     -62.489  75.551  53.293  1.00 20.85           C  
ATOM  15043  H   ILE A 996     -59.228  74.267  51.430  1.00 20.85           H  
ATOM  15044  HA  ILE A 996     -60.325  74.262  54.185  1.00 20.85           H  
ATOM  15045  HB  ILE A 996     -61.225  72.704  51.739  1.00 20.85           H  
ATOM  15046 1HG1 ILE A 996     -61.567  75.078  51.438  1.00 20.85           H  
ATOM  15047 2HG1 ILE A 996     -63.115  74.280  51.704  1.00 20.85           H  
ATOM  15048 1HG2 ILE A 996     -63.221  72.202  53.067  1.00 20.85           H  
ATOM  15049 2HG2 ILE A 996     -61.764  71.571  53.858  1.00 20.85           H  
ATOM  15050 3HG2 ILE A 996     -62.528  73.055  54.458  1.00 20.85           H  
ATOM  15051 1HD1 ILE A 996     -63.005  76.417  52.875  1.00 20.85           H  
ATOM  15052 2HD1 ILE A 996     -63.125  75.070  54.034  1.00 20.85           H  
ATOM  15053 3HD1 ILE A 996     -61.566  75.879  53.767  1.00 20.85           H  
ATOM  15054  N   PRO A 997     -59.076  72.085  54.920  1.00 21.67           N  
ATOM  15055  CA  PRO A 997     -58.342  70.906  55.344  1.00 21.67           C  
ATOM  15056  C   PRO A 997     -59.180  69.675  55.030  1.00 21.67           C  
ATOM  15057  O   PRO A 997     -60.407  69.763  54.966  1.00 21.67           O  
ATOM  15058  CB  PRO A 997     -58.156  71.139  56.849  1.00 21.67           C  
ATOM  15059  CG  PRO A 997     -59.328  72.017  57.251  1.00 21.67           C  
ATOM  15060  CD  PRO A 997     -59.615  72.896  56.029  1.00 21.67           C  
ATOM  15061  HA  PRO A 997     -57.372  70.866  54.825  1.00 21.67           H  
ATOM  15062 1HB  PRO A 997     -58.145  70.162  57.373  1.00 21.67           H  
ATOM  15063 2HB  PRO A 997     -57.172  71.607  57.039  1.00 21.67           H  
ATOM  15064 1HG  PRO A 997     -60.188  71.390  57.529  1.00 21.67           H  
ATOM  15065 2HG  PRO A 997     -59.062  72.606  58.144  1.00 21.67           H  
ATOM  15066 1HD  PRO A 997     -60.697  73.008  55.952  1.00 21.67           H  
ATOM  15067 2HD  PRO A 997     -59.101  73.860  56.091  1.00 21.67           H  
ATOM  15068  N   ARG A 998     -58.546  68.527  54.832  1.00 22.37           N  
ATOM  15069  CA  ARG A 998     -59.322  67.316  54.619  1.00 22.37           C  
ATOM  15070  C   ARG A 998     -59.554  66.727  56.010  1.00 22.37           C  
ATOM  15071  O   ARG A 998     -58.726  66.963  56.890  1.00 22.37           O  
ATOM  15072  CB  ARG A 998     -58.606  66.349  53.681  1.00 22.37           C  
ATOM  15073  CG  ARG A 998     -58.397  66.879  52.268  1.00 22.37           C  
ATOM  15074  CD  ARG A 998     -57.686  65.899  51.379  1.00 22.37           C  
ATOM  15075  NE  ARG A 998     -56.299  65.658  51.791  1.00 22.37           N  
ATOM  15076  CZ  ARG A 998     -55.470  64.779  51.189  1.00 22.37           C  
ATOM  15077  NH1 ARG A 998     -55.899  64.073  50.166  1.00 22.37           N  
ATOM  15078  NH2 ARG A 998     -54.230  64.629  51.623  1.00 22.37           N  
ATOM  15079  H   ARG A 998     -57.534  68.466  54.926  1.00 22.37           H  
ATOM  15080  HA  ARG A 998     -60.259  67.595  54.147  1.00 22.37           H  
ATOM  15081 1HB  ARG A 998     -57.647  66.129  54.065  1.00 22.37           H  
ATOM  15082 2HB  ARG A 998     -59.148  65.414  53.605  1.00 22.37           H  
ATOM  15083 1HG  ARG A 998     -59.372  67.095  51.820  1.00 22.37           H  
ATOM  15084 2HG  ARG A 998     -57.809  67.796  52.312  1.00 22.37           H  
ATOM  15085 1HD  ARG A 998     -58.220  64.949  51.388  1.00 22.37           H  
ATOM  15086 2HD  ARG A 998     -57.670  66.288  50.360  1.00 22.37           H  
ATOM  15087  HE  ARG A 998     -55.938  66.187  52.573  1.00 22.37           H  
ATOM  15088 1HH1 ARG A 998     -56.851  64.189  49.838  1.00 22.37           H  
ATOM  15089 2HH1 ARG A 998     -55.285  63.416  49.703  1.00 22.37           H  
ATOM  15090 1HH2 ARG A 998     -53.900  65.172  52.409  1.00 22.37           H  
ATOM  15091 2HH2 ARG A 998     -53.615  63.972  51.168  1.00 22.37           H  
ATOM  15092  N   PRO A 999     -60.628  65.959  56.256  1.00 22.88           N  
ATOM  15093  CA  PRO A 999     -60.916  65.280  57.518  1.00 22.88           C  
ATOM  15094  C   PRO A 999     -59.741  64.471  58.082  1.00 22.88           C  
ATOM  15095  O   PRO A 999     -59.612  64.323  59.296  1.00 22.88           O  
ATOM  15096  CB  PRO A 999     -62.073  64.358  57.118  1.00 22.88           C  
ATOM  15097  CG  PRO A 999     -62.780  65.106  56.008  1.00 22.88           C  
ATOM  15098  CD  PRO A 999     -61.676  65.773  55.220  1.00 22.88           C  
ATOM  15099  HA  PRO A 999     -61.251  66.027  58.253  1.00 22.88           H  
ATOM  15100 1HB  PRO A 999     -61.682  63.382  56.795  1.00 22.88           H  
ATOM  15101 2HB  PRO A 999     -62.718  64.172  57.988  1.00 22.88           H  
ATOM  15102 1HG  PRO A 999     -63.375  64.409  55.398  1.00 22.88           H  
ATOM  15103 2HG  PRO A 999     -63.485  65.832  56.438  1.00 22.88           H  
ATOM  15104 1HD  PRO A 999     -61.333  65.127  54.404  1.00 22.88           H  
ATOM  15105 2HD  PRO A 999     -62.067  66.736  54.861  1.00 22.88           H  
ATOM  15106  N   GLY A1000     -58.889  63.942  57.203  1.00 23.18           N  
ATOM  15107  CA  GLY A1000     -57.741  63.145  57.620  1.00 23.18           C  
ATOM  15108  C   GLY A1000     -56.443  63.949  57.800  1.00 23.18           C  
ATOM  15109  O   GLY A1000     -55.376  63.353  57.969  1.00 23.18           O  
ATOM  15110  H   GLY A1000     -59.035  64.086  56.218  1.00 23.18           H  
ATOM  15111 1HA  GLY A1000     -57.982  62.645  58.558  1.00 23.18           H  
ATOM  15112 2HA  GLY A1000     -57.573  62.358  56.887  1.00 23.18           H  
ATOM  15113  N   THR A1001     -56.511  65.284  57.738  1.00 23.25           N  
ATOM  15114  CA  THR A1001     -55.301  66.105  57.819  1.00 23.25           C  
ATOM  15115  C   THR A1001     -55.262  67.048  59.019  1.00 23.25           C  
ATOM  15116  O   THR A1001     -56.252  67.258  59.714  1.00 23.25           O  
ATOM  15117  CB  THR A1001     -55.126  66.934  56.528  1.00 23.25           C  
ATOM  15118  OG1 THR A1001     -56.221  67.885  56.403  1.00 23.25           O  
ATOM  15119  CG2 THR A1001     -55.085  66.002  55.329  1.00 23.25           C  
ATOM  15120  H   THR A1001     -57.410  65.746  57.609  1.00 23.25           H  
ATOM  15121  HA  THR A1001     -54.444  65.441  57.906  1.00 23.25           H  
ATOM  15122  HB  THR A1001     -54.195  67.492  56.572  1.00 23.25           H  
ATOM  15123  HG1 THR A1001     -57.068  67.446  56.661  1.00 23.25           H  
ATOM  15124 1HG2 THR A1001     -54.960  66.582  54.422  1.00 23.25           H  
ATOM  15125 2HG2 THR A1001     -54.247  65.312  55.440  1.00 23.25           H  
ATOM  15126 3HG2 THR A1001     -56.001  65.437  55.281  1.00 23.25           H  
ATOM  15127  N   ASN A1002     -54.084  67.621  59.247  1.00 23.09           N  
ATOM  15128  CA  ASN A1002     -53.835  68.584  60.314  1.00 23.09           C  
ATOM  15129  C   ASN A1002     -54.464  69.947  59.979  1.00 23.09           C  
ATOM  15130  O   ASN A1002     -54.119  70.524  58.946  1.00 23.09           O  
ATOM  15131  CB  ASN A1002     -52.342  68.726  60.554  1.00 23.09           C  
ATOM  15132  CG  ASN A1002     -51.984  69.581  61.772  1.00 23.09           C  
ATOM  15133  OD1 ASN A1002     -52.413  70.738  61.962  1.00 23.09           O  
ATOM  15134  ND2 ASN A1002     -51.175  69.001  62.628  1.00 23.09           N  
ATOM  15135  H   ASN A1002     -53.319  67.377  58.635  1.00 23.09           H  
ATOM  15136  HA  ASN A1002     -54.260  68.177  61.222  1.00 23.09           H  
ATOM  15137 1HB  ASN A1002     -51.906  67.735  60.684  1.00 23.09           H  
ATOM  15138 2HB  ASN A1002     -51.875  69.170  59.671  1.00 23.09           H  
ATOM  15139 1HD2 ASN A1002     -50.888  69.485  63.455  1.00 23.09           H  
ATOM  15140 2HD2 ASN A1002     -50.844  68.073  62.453  1.00 23.09           H  
ATOM  15141  N   PRO A1003     -55.386  70.493  60.801  1.00 22.74           N  
ATOM  15142  CA  PRO A1003     -56.072  71.769  60.613  1.00 22.74           C  
ATOM  15143  C   PRO A1003     -55.142  72.941  60.288  1.00 22.74           C  
ATOM  15144  O   PRO A1003     -55.556  73.895  59.627  1.00 22.74           O  
ATOM  15145  CB  PRO A1003     -56.745  71.982  61.971  1.00 22.74           C  
ATOM  15146  CG  PRO A1003     -57.007  70.590  62.482  1.00 22.74           C  
ATOM  15147  CD  PRO A1003     -55.820  69.775  62.033  1.00 22.74           C  
ATOM  15148  HA  PRO A1003     -56.826  71.648  59.818  1.00 22.74           H  
ATOM  15149 1HB  PRO A1003     -56.080  72.560  62.631  1.00 22.74           H  
ATOM  15150 2HB  PRO A1003     -57.663  72.574  61.845  1.00 22.74           H  
ATOM  15151 1HG  PRO A1003     -57.118  70.604  63.576  1.00 22.74           H  
ATOM  15152 2HG  PRO A1003     -57.955  70.211  62.072  1.00 22.74           H  
ATOM  15153 1HD  PRO A1003     -55.027  69.774  62.798  1.00 22.74           H  
ATOM  15154 2HD  PRO A1003     -56.200  68.768  61.801  1.00 22.74           H  
ATOM  15155  N   SER A1004     -53.879  72.899  60.732  1.00 22.25           N  
ATOM  15156  CA  SER A1004     -52.959  74.003  60.448  1.00 22.25           C  
ATOM  15157  C   SER A1004     -52.659  74.100  58.948  1.00 22.25           C  
ATOM  15158  O   SER A1004     -52.185  75.124  58.460  1.00 22.25           O  
ATOM  15159  CB  SER A1004     -51.681  73.873  61.253  1.00 22.25           C  
ATOM  15160  OG  SER A1004     -50.953  72.747  60.874  1.00 22.25           O  
ATOM  15161  H   SER A1004     -53.523  72.098  61.249  1.00 22.25           H  
ATOM  15162  HA  SER A1004     -53.443  74.933  60.750  1.00 22.25           H  
ATOM  15163 1HB  SER A1004     -51.075  74.766  61.107  1.00 22.25           H  
ATOM  15164 2HB  SER A1004     -51.925  73.809  62.312  1.00 22.25           H  
ATOM  15165  HG  SER A1004     -51.461  71.991  61.210  1.00 22.25           H  
ATOM  15166  N   SER A1005     -52.978  73.047  58.188  1.00 21.66           N  
ATOM  15167  CA  SER A1005     -52.785  73.053  56.748  1.00 21.66           C  
ATOM  15168  C   SER A1005     -53.729  74.061  56.083  1.00 21.66           C  
ATOM  15169  O   SER A1005     -53.505  74.488  54.951  1.00 21.66           O  
ATOM  15170  CB  SER A1005     -52.998  71.663  56.176  1.00 21.66           C  
ATOM  15171  OG  SER A1005     -54.330  71.258  56.302  1.00 21.66           O  
ATOM  15172  H   SER A1005     -53.376  72.213  58.612  1.00 21.66           H  
ATOM  15173  HA  SER A1005     -51.762  73.357  56.549  1.00 21.66           H  
ATOM  15174 1HB  SER A1005     -52.714  71.661  55.126  1.00 21.66           H  
ATOM  15175 2HB  SER A1005     -52.354  70.955  56.695  1.00 21.66           H  
ATOM  15176  HG  SER A1005     -54.425  70.965  57.238  1.00 21.66           H  
ATOM  15177  N   SER A1006     -54.757  74.504  56.821  1.00 21.05           N  
ATOM  15178  CA  SER A1006     -55.729  75.478  56.343  1.00 21.05           C  
ATOM  15179  C   SER A1006     -55.084  76.858  56.221  1.00 21.05           C  
ATOM  15180  O   SER A1006     -55.681  77.784  55.678  1.00 21.05           O  
ATOM  15181  CB  SER A1006     -56.930  75.544  57.271  1.00 21.05           C  
ATOM  15182  OG  SER A1006     -56.597  76.088  58.520  1.00 21.05           O  
ATOM  15183  H   SER A1006     -54.889  74.147  57.766  1.00 21.05           H  
ATOM  15184  HA  SER A1006     -56.076  75.168  55.357  1.00 21.05           H  
ATOM  15185 1HB  SER A1006     -57.717  76.137  56.802  1.00 21.05           H  
ATOM  15186 2HB  SER A1006     -57.315  74.542  57.418  1.00 21.05           H  
ATOM  15187  HG  SER A1006     -56.082  75.394  58.981  1.00 21.05           H  
ATOM  15188  N   LEU A1007     -53.870  77.009  56.761  1.00 20.49           N  
ATOM  15189  CA  LEU A1007     -53.146  78.260  56.697  1.00 20.49           C  
ATOM  15190  C   LEU A1007     -52.378  78.381  55.377  1.00 20.49           C  
ATOM  15191  O   LEU A1007     -51.878  79.456  55.035  1.00 20.49           O  
ATOM  15192  CB  LEU A1007     -52.176  78.330  57.878  1.00 20.49           C  
ATOM  15193  CG  LEU A1007     -52.850  78.308  59.258  1.00 20.49           C  
ATOM  15194  CD1 LEU A1007     -51.786  78.244  60.339  1.00 20.49           C  
ATOM  15195  CD2 LEU A1007     -53.724  79.542  59.406  1.00 20.49           C  
ATOM  15196  H   LEU A1007     -53.418  76.229  57.233  1.00 20.49           H  
ATOM  15197  HA  LEU A1007     -53.857  79.081  56.764  1.00 20.49           H  
ATOM  15198 1HB  LEU A1007     -51.493  77.483  57.818  1.00 20.49           H  
ATOM  15199 2HB  LEU A1007     -51.595  79.246  57.802  1.00 20.49           H  
ATOM  15200  HG  LEU A1007     -53.472  77.413  59.344  1.00 20.49           H  
ATOM  15201 1HD1 LEU A1007     -52.262  78.216  61.318  1.00 20.49           H  
ATOM  15202 2HD1 LEU A1007     -51.189  77.338  60.198  1.00 20.49           H  
ATOM  15203 3HD1 LEU A1007     -51.144  79.120  60.272  1.00 20.49           H  
ATOM  15204 1HD2 LEU A1007     -54.212  79.526  60.380  1.00 20.49           H  
ATOM  15205 2HD2 LEU A1007     -53.108  80.438  59.321  1.00 20.49           H  
ATOM  15206 3HD2 LEU A1007     -54.481  79.543  58.618  1.00 20.49           H  
ATOM  15207  N   HIS A1008     -52.303  77.298  54.596  1.00 20.06           N  
ATOM  15208  CA  HIS A1008     -51.561  77.348  53.338  1.00 20.06           C  
ATOM  15209  C   HIS A1008     -52.430  77.915  52.226  1.00 20.06           C  
ATOM  15210  O   HIS A1008     -52.863  77.200  51.325  1.00 20.06           O  
ATOM  15211  CB  HIS A1008     -51.047  75.965  52.931  1.00 20.06           C  
ATOM  15212  CG  HIS A1008     -50.017  75.388  53.864  1.00 20.06           C  
ATOM  15213  ND1 HIS A1008     -48.868  76.068  54.229  1.00 20.06           N  
ATOM  15214  CD2 HIS A1008     -49.955  74.189  54.480  1.00 20.06           C  
ATOM  15215  CE1 HIS A1008     -48.154  75.310  55.043  1.00 20.06           C  
ATOM  15216  NE2 HIS A1008     -48.790  74.165  55.211  1.00 20.06           N  
ATOM  15217  H   HIS A1008     -52.751  76.421  54.864  1.00 20.06           H  
ATOM  15218  HA  HIS A1008     -50.699  78.005  53.444  1.00 20.06           H  
ATOM  15219 1HB  HIS A1008     -51.889  75.270  52.886  1.00 20.06           H  
ATOM  15220 2HB  HIS A1008     -50.616  76.021  51.933  1.00 20.06           H  
ATOM  15221  HD2 HIS A1008     -50.693  73.392  54.407  1.00 20.06           H  
ATOM  15222  HE1 HIS A1008     -47.200  75.582  55.496  1.00 20.06           H  
ATOM  15223  HE2 HIS A1008     -48.476  73.394  55.782  1.00 20.06           H  
ATOM  15224  N   GLU A1009     -52.679  79.211  52.299  1.00 19.80           N  
ATOM  15225  CA  GLU A1009     -53.583  79.867  51.364  1.00 19.80           C  
ATOM  15226  C   GLU A1009     -52.941  79.972  49.965  1.00 19.80           C  
ATOM  15227  O   GLU A1009     -51.768  80.328  49.870  1.00 19.80           O  
ATOM  15228  CB  GLU A1009     -53.902  81.276  51.881  1.00 19.80           C  
ATOM  15229  CG  GLU A1009     -54.691  81.309  53.195  1.00 19.80           C  
ATOM  15230  CD  GLU A1009     -54.934  82.721  53.733  1.00 19.80           C  
ATOM  15231  OE1 GLU A1009     -54.089  83.570  53.545  1.00 19.80           O  
ATOM  15232  OE2 GLU A1009     -55.962  82.937  54.337  1.00 19.80           O  
ATOM  15233  H   GLU A1009     -52.265  79.713  53.085  1.00 19.80           H  
ATOM  15234  HA  GLU A1009     -54.508  79.303  51.350  1.00 19.80           H  
ATOM  15235 1HB  GLU A1009     -52.974  81.828  52.032  1.00 19.80           H  
ATOM  15236 2HB  GLU A1009     -54.486  81.814  51.127  1.00 19.80           H  
ATOM  15237 1HG  GLU A1009     -55.654  80.824  53.034  1.00 19.80           H  
ATOM  15238 2HG  GLU A1009     -54.148  80.727  53.942  1.00 19.80           H  
ATOM  15239  N   PRO A1010     -53.659  79.628  48.878  1.00 19.74           N  
ATOM  15240  CA  PRO A1010     -53.252  79.806  47.490  1.00 19.74           C  
ATOM  15241  C   PRO A1010     -53.022  81.279  47.181  1.00 19.74           C  
ATOM  15242  O   PRO A1010     -53.652  82.151  47.763  1.00 19.74           O  
ATOM  15243  CB  PRO A1010     -54.455  79.266  46.708  1.00 19.74           C  
ATOM  15244  CG  PRO A1010     -55.112  78.282  47.653  1.00 19.74           C  
ATOM  15245  CD  PRO A1010     -54.904  78.852  49.032  1.00 19.74           C  
ATOM  15246  HA  PRO A1010     -52.350  79.218  47.294  1.00 19.74           H  
ATOM  15247 1HB  PRO A1010     -55.117  80.098  46.418  1.00 19.74           H  
ATOM  15248 2HB  PRO A1010     -54.108  78.795  45.777  1.00 19.74           H  
ATOM  15249 1HG  PRO A1010     -56.184  78.189  47.408  1.00 19.74           H  
ATOM  15250 2HG  PRO A1010     -54.675  77.280  47.545  1.00 19.74           H  
ATOM  15251 1HD  PRO A1010     -55.744  79.488  49.343  1.00 19.74           H  
ATOM  15252 2HD  PRO A1010     -54.742  77.986  49.689  1.00 19.74           H  
ATOM  15253  N   ARG A1011     -52.114  81.557  46.257  1.00 19.86           N  
ATOM  15254  CA  ARG A1011     -51.868  82.940  45.871  1.00 19.86           C  
ATOM  15255  C   ARG A1011     -53.118  83.594  45.288  1.00 19.86           C  
ATOM  15256  O   ARG A1011     -53.763  83.043  44.388  1.00 19.86           O  
ATOM  15257  CB  ARG A1011     -50.750  83.018  44.843  1.00 19.86           C  
ATOM  15258  CG  ARG A1011     -50.362  84.432  44.423  1.00 19.86           C  
ATOM  15259  CD  ARG A1011     -49.221  84.433  43.469  1.00 19.86           C  
ATOM  15260  NE  ARG A1011     -48.898  85.777  43.023  1.00 19.86           N  
ATOM  15261  CZ  ARG A1011     -47.885  86.091  42.191  1.00 19.86           C  
ATOM  15262  NH1 ARG A1011     -47.097  85.148  41.721  1.00 19.86           N  
ATOM  15263  NH2 ARG A1011     -47.683  87.351  41.847  1.00 19.86           N  
ATOM  15264  H   ARG A1011     -51.600  80.812  45.813  1.00 19.86           H  
ATOM  15265  HA  ARG A1011     -51.567  83.495  46.761  1.00 19.86           H  
ATOM  15266 1HB  ARG A1011     -49.858  82.538  45.242  1.00 19.86           H  
ATOM  15267 2HB  ARG A1011     -51.041  82.474  43.946  1.00 19.86           H  
ATOM  15268 1HG  ARG A1011     -51.209  84.919  43.939  1.00 19.86           H  
ATOM  15269 2HG  ARG A1011     -50.074  85.005  45.304  1.00 19.86           H  
ATOM  15270 1HD  ARG A1011     -48.340  84.010  43.951  1.00 19.86           H  
ATOM  15271 2HD  ARG A1011     -49.480  83.835  42.595  1.00 19.86           H  
ATOM  15272  HE  ARG A1011     -49.482  86.533  43.359  1.00 19.86           H  
ATOM  15273 1HH1 ARG A1011     -47.248  84.185  41.983  1.00 19.86           H  
ATOM  15274 2HH1 ARG A1011     -46.339  85.388  41.098  1.00 19.86           H  
ATOM  15275 1HH2 ARG A1011     -48.288  88.076  42.209  1.00 19.86           H  
ATOM  15276 2HH2 ARG A1011     -46.925  87.589  41.225  1.00 19.86           H  
ATOM  15277  N   ASN A1012     -53.427  84.805  45.745  1.00 20.14           N  
ATOM  15278  CA  ASN A1012     -54.601  85.514  45.247  1.00 20.14           C  
ATOM  15279  C   ASN A1012     -54.324  86.149  43.894  1.00 20.14           C  
ATOM  15280  O   ASN A1012     -54.071  87.348  43.776  1.00 20.14           O  
ATOM  15281  CB  ASN A1012     -55.062  86.547  46.263  1.00 20.14           C  
ATOM  15282  CG  ASN A1012     -56.375  87.228  45.911  1.00 20.14           C  
ATOM  15283  OD1 ASN A1012     -56.803  87.259  44.758  1.00 20.14           O  
ATOM  15284  ND2 ASN A1012     -57.011  87.786  46.910  1.00 20.14           N  
ATOM  15285  H   ASN A1012     -52.871  85.215  46.481  1.00 20.14           H  
ATOM  15286  HA  ASN A1012     -55.407  84.792  45.111  1.00 20.14           H  
ATOM  15287 1HB  ASN A1012     -55.185  86.054  47.236  1.00 20.14           H  
ATOM  15288 2HB  ASN A1012     -54.293  87.309  46.381  1.00 20.14           H  
ATOM  15289 1HD2 ASN A1012     -57.877  88.256  46.754  1.00 20.14           H  
ATOM  15290 2HD2 ASN A1012     -56.626  87.738  47.835  1.00 20.14           H  
ATOM  15291  N   ARG A1013     -54.363  85.307  42.879  1.00 20.54           N  
ATOM  15292  CA  ARG A1013     -54.107  85.710  41.510  1.00 20.54           C  
ATOM  15293  C   ARG A1013     -55.344  86.358  40.913  1.00 20.54           C  
ATOM  15294  O   ARG A1013     -56.446  85.819  41.017  1.00 20.54           O  
ATOM  15295  CB  ARG A1013     -53.714  84.496  40.690  1.00 20.54           C  
ATOM  15296  CG  ARG A1013     -52.393  83.867  41.101  1.00 20.54           C  
ATOM  15297  CD  ARG A1013     -52.137  82.595  40.390  1.00 20.54           C  
ATOM  15298  NE  ARG A1013     -53.076  81.556  40.804  1.00 20.54           N  
ATOM  15299  CZ  ARG A1013     -53.222  80.359  40.199  1.00 20.54           C  
ATOM  15300  NH1 ARG A1013     -52.490  80.055  39.149  1.00 20.54           N  
ATOM  15301  NH2 ARG A1013     -54.103  79.487  40.664  1.00 20.54           N  
ATOM  15302  H   ARG A1013     -54.541  84.330  43.106  1.00 20.54           H  
ATOM  15303  HA  ARG A1013     -53.289  86.431  41.501  1.00 20.54           H  
ATOM  15304 1HB  ARG A1013     -54.486  83.734  40.783  1.00 20.54           H  
ATOM  15305 2HB  ARG A1013     -53.645  84.772  39.639  1.00 20.54           H  
ATOM  15306 1HG  ARG A1013     -51.575  84.558  40.895  1.00 20.54           H  
ATOM  15307 2HG  ARG A1013     -52.428  83.651  42.164  1.00 20.54           H  
ATOM  15308 1HD  ARG A1013     -52.245  82.747  39.317  1.00 20.54           H  
ATOM  15309 2HD  ARG A1013     -51.128  82.251  40.612  1.00 20.54           H  
ATOM  15310  HE  ARG A1013     -53.659  81.749  41.615  1.00 20.54           H  
ATOM  15311 1HH1 ARG A1013     -51.818  80.719  38.792  1.00 20.54           H  
ATOM  15312 2HH1 ARG A1013     -52.602  79.158  38.698  1.00 20.54           H  
ATOM  15313 1HH2 ARG A1013     -54.665  79.721  41.472  1.00 20.54           H  
ATOM  15314 2HH2 ARG A1013     -54.213  78.591  40.213  1.00 20.54           H  
ATOM  15315  N   VAL A1014     -55.165  87.502  40.268  1.00 21.02           N  
ATOM  15316  CA  VAL A1014     -56.285  88.198  39.653  1.00 21.02           C  
ATOM  15317  C   VAL A1014     -56.044  88.449  38.173  1.00 21.02           C  
ATOM  15318  O   VAL A1014     -55.015  89.011  37.793  1.00 21.02           O  
ATOM  15319  CB  VAL A1014     -56.532  89.536  40.380  1.00 21.02           C  
ATOM  15320  CG1 VAL A1014     -57.677  90.283  39.721  1.00 21.02           C  
ATOM  15321  CG2 VAL A1014     -56.832  89.256  41.865  1.00 21.02           C  
ATOM  15322  H   VAL A1014     -54.240  87.903  40.217  1.00 21.02           H  
ATOM  15323  HA  VAL A1014     -57.179  87.582  39.757  1.00 21.02           H  
ATOM  15324  HB  VAL A1014     -55.645  90.163  40.296  1.00 21.02           H  
ATOM  15325 1HG1 VAL A1014     -57.836  91.231  40.232  1.00 21.02           H  
ATOM  15326 2HG1 VAL A1014     -57.431  90.477  38.677  1.00 21.02           H  
ATOM  15327 3HG1 VAL A1014     -58.584  89.685  39.773  1.00 21.02           H  
ATOM  15328 1HG2 VAL A1014     -57.001  90.197  42.385  1.00 21.02           H  
ATOM  15329 2HG2 VAL A1014     -57.721  88.629  41.950  1.00 21.02           H  
ATOM  15330 3HG2 VAL A1014     -55.988  88.743  42.330  1.00 21.02           H  
ATOM  15331  N   SER A1015     -56.976  88.001  37.337  1.00 21.50           N  
ATOM  15332  CA  SER A1015     -56.857  88.229  35.907  1.00 21.50           C  
ATOM  15333  C   SER A1015     -57.485  89.564  35.547  1.00 21.50           C  
ATOM  15334  O   SER A1015     -58.322  90.078  36.290  1.00 21.50           O  
ATOM  15335  CB  SER A1015     -57.538  87.119  35.136  1.00 21.50           C  
ATOM  15336  OG  SER A1015     -58.924  87.159  35.327  1.00 21.50           O  
ATOM  15337  H   SER A1015     -57.785  87.524  37.707  1.00 21.50           H  
ATOM  15338  HA  SER A1015     -55.801  88.259  35.636  1.00 21.50           H  
ATOM  15339 1HB  SER A1015     -57.312  87.218  34.075  1.00 21.50           H  
ATOM  15340 2HB  SER A1015     -57.151  86.157  35.468  1.00 21.50           H  
ATOM  15341  HG  SER A1015     -59.216  87.994  34.943  1.00 21.50           H  
ATOM  15342  N   HIS A1016     -57.145  90.081  34.375  1.00 21.92           N  
ATOM  15343  CA  HIS A1016     -57.728  91.323  33.884  1.00 21.92           C  
ATOM  15344  C   HIS A1016     -57.999  91.228  32.388  1.00 21.92           C  
ATOM  15345  O   HIS A1016     -57.256  90.565  31.661  1.00 21.92           O  
ATOM  15346  CB  HIS A1016     -56.800  92.511  34.183  1.00 21.92           C  
ATOM  15347  CG  HIS A1016     -56.566  92.772  35.668  1.00 21.92           C  
ATOM  15348  ND1 HIS A1016     -57.442  93.513  36.437  1.00 21.92           N  
ATOM  15349  CD2 HIS A1016     -55.567  92.387  36.506  1.00 21.92           C  
ATOM  15350  CE1 HIS A1016     -56.990  93.575  37.680  1.00 21.92           C  
ATOM  15351  NE2 HIS A1016     -55.855  92.905  37.746  1.00 21.92           N  
ATOM  15352  H   HIS A1016     -56.454  89.608  33.811  1.00 21.92           H  
ATOM  15353  HA  HIS A1016     -58.681  91.505  34.381  1.00 21.92           H  
ATOM  15354 1HB  HIS A1016     -55.830  92.341  33.714  1.00 21.92           H  
ATOM  15355 2HB  HIS A1016     -57.220  93.416  33.740  1.00 21.92           H  
ATOM  15356  HD1 HIS A1016     -58.291  93.937  36.124  1.00 21.92           H  
ATOM  15357  HD2 HIS A1016     -54.665  91.792  36.361  1.00 21.92           H  
ATOM  15358  HE1 HIS A1016     -57.543  94.118  38.444  1.00 21.92           H  
ATOM  15359  N   THR A1017     -59.053  91.898  31.932  1.00 22.25           N  
ATOM  15360  CA  THR A1017     -59.390  91.937  30.513  1.00 22.25           C  
ATOM  15361  C   THR A1017     -59.547  93.376  30.035  1.00 22.25           C  
ATOM  15362  O   THR A1017     -60.179  94.192  30.705  1.00 22.25           O  
ATOM  15363  CB  THR A1017     -60.679  91.136  30.229  1.00 22.25           C  
ATOM  15364  OG1 THR A1017     -60.492  89.778  30.648  1.00 22.25           O  
ATOM  15365  CG2 THR A1017     -61.004  91.143  28.729  1.00 22.25           C  
ATOM  15366  H   THR A1017     -59.630  92.407  32.587  1.00 22.25           H  
ATOM  15367  HA  THR A1017     -58.577  91.484  29.947  1.00 22.25           H  
ATOM  15368  HB  THR A1017     -61.511  91.573  30.779  1.00 22.25           H  
ATOM  15369  HG1 THR A1017     -59.683  89.432  30.253  1.00 22.25           H  
ATOM  15370 1HG2 THR A1017     -61.906  90.564  28.553  1.00 22.25           H  
ATOM  15371 2HG2 THR A1017     -61.159  92.148  28.383  1.00 22.25           H  
ATOM  15372 3HG2 THR A1017     -60.179  90.698  28.179  1.00 22.25           H  
ATOM  15373  N   LEU A1018     -58.974  93.671  28.872  1.00 22.48           N  
ATOM  15374  CA  LEU A1018     -59.064  94.989  28.252  1.00 22.48           C  
ATOM  15375  C   LEU A1018     -59.644  94.906  26.836  1.00 22.48           C  
ATOM  15376  O   LEU A1018     -58.888  94.934  25.863  1.00 22.48           O  
ATOM  15377  CB  LEU A1018     -57.684  95.652  28.194  1.00 22.48           C  
ATOM  15378  CG  LEU A1018     -57.023  95.930  29.528  1.00 22.48           C  
ATOM  15379  CD1 LEU A1018     -55.601  96.403  29.294  1.00 22.48           C  
ATOM  15380  CD2 LEU A1018     -57.835  96.980  30.260  1.00 22.48           C  
ATOM  15381  H   LEU A1018     -58.459  92.943  28.397  1.00 22.48           H  
ATOM  15382  HA  LEU A1018     -59.695  95.618  28.872  1.00 22.48           H  
ATOM  15383 1HB  LEU A1018     -57.014  95.024  27.609  1.00 22.48           H  
ATOM  15384 2HB  LEU A1018     -57.780  96.601  27.693  1.00 22.48           H  
ATOM  15385  HG  LEU A1018     -56.982  95.017  30.123  1.00 22.48           H  
ATOM  15386 1HD1 LEU A1018     -55.122  96.604  30.253  1.00 22.48           H  
ATOM  15387 2HD1 LEU A1018     -55.042  95.633  28.765  1.00 22.48           H  
ATOM  15388 3HD1 LEU A1018     -55.615  97.316  28.697  1.00 22.48           H  
ATOM  15389 1HD2 LEU A1018     -57.373  97.191  31.225  1.00 22.48           H  
ATOM  15390 2HD2 LEU A1018     -57.870  97.893  29.665  1.00 22.48           H  
ATOM  15391 3HD2 LEU A1018     -58.850  96.609  30.418  1.00 22.48           H  
ATOM  15392  N   PRO A1019     -60.979  94.827  26.664  1.00 22.62           N  
ATOM  15393  CA  PRO A1019     -61.662  94.595  25.395  1.00 22.62           C  
ATOM  15394  C   PRO A1019     -61.716  95.888  24.582  1.00 22.62           C  
ATOM  15395  O   PRO A1019     -62.783  96.404  24.231  1.00 22.62           O  
ATOM  15396  CB  PRO A1019     -63.048  94.150  25.864  1.00 22.62           C  
ATOM  15397  CG  PRO A1019     -63.269  94.941  27.150  1.00 22.62           C  
ATOM  15398  CD  PRO A1019     -61.895  95.045  27.804  1.00 22.62           C  
ATOM  15399  HA  PRO A1019     -61.148  93.797  24.839  1.00 22.62           H  
ATOM  15400 1HB  PRO A1019     -63.796  94.370  25.087  1.00 22.62           H  
ATOM  15401 2HB  PRO A1019     -63.060  93.059  26.023  1.00 22.62           H  
ATOM  15402 1HG  PRO A1019     -63.703  95.927  26.922  1.00 22.62           H  
ATOM  15403 2HG  PRO A1019     -63.994  94.419  27.793  1.00 22.62           H  
ATOM  15404 1HD  PRO A1019     -61.772  96.058  28.209  1.00 22.62           H  
ATOM  15405 2HD  PRO A1019     -61.788  94.288  28.571  1.00 22.62           H  
ATOM  15406  N   LEU A1020     -60.542  96.382  24.231  1.00 22.71           N  
ATOM  15407  CA  LEU A1020     -60.396  97.683  23.599  1.00 22.71           C  
ATOM  15408  C   LEU A1020     -60.766  97.659  22.128  1.00 22.71           C  
ATOM  15409  O   LEU A1020     -61.008  98.700  21.513  1.00 22.71           O  
ATOM  15410  CB  LEU A1020     -58.960  98.152  23.809  1.00 22.71           C  
ATOM  15411  CG  LEU A1020     -58.602  98.357  25.296  1.00 22.71           C  
ATOM  15412  CD1 LEU A1020     -57.131  98.689  25.442  1.00 22.71           C  
ATOM  15413  CD2 LEU A1020     -59.477  99.440  25.882  1.00 22.71           C  
ATOM  15414  H   LEU A1020     -59.708  95.866  24.507  1.00 22.71           H  
ATOM  15415  HA  LEU A1020     -61.061  98.382  24.102  1.00 22.71           H  
ATOM  15416 1HB  LEU A1020     -58.284  97.401  23.401  1.00 22.71           H  
ATOM  15417 2HB  LEU A1020     -58.806  99.093  23.282  1.00 22.71           H  
ATOM  15418  HG  LEU A1020     -58.786  97.445  25.824  1.00 22.71           H  
ATOM  15419 1HD1 LEU A1020     -56.887  98.812  26.500  1.00 22.71           H  
ATOM  15420 2HD1 LEU A1020     -56.535  97.878  25.026  1.00 22.71           H  
ATOM  15421 3HD1 LEU A1020     -56.912  99.612  24.909  1.00 22.71           H  
ATOM  15422 1HD2 LEU A1020     -59.235  99.567  26.940  1.00 22.71           H  
ATOM  15423 2HD2 LEU A1020     -59.301 100.376  25.353  1.00 22.71           H  
ATOM  15424 3HD2 LEU A1020     -60.524  99.156  25.780  1.00 22.71           H  
ATOM  15425  N   ARG A1021     -60.933  96.461  21.573  1.00 22.80           N  
ATOM  15426  CA  ARG A1021     -61.326  96.346  20.178  1.00 22.80           C  
ATOM  15427  C   ARG A1021     -62.819  96.663  20.068  1.00 22.80           C  
ATOM  15428  O   ARG A1021     -63.347  96.865  18.980  1.00 22.80           O  
ATOM  15429  CB  ARG A1021     -61.064  94.951  19.632  1.00 22.80           C  
ATOM  15430  CG  ARG A1021     -59.589  94.518  19.602  1.00 22.80           C  
ATOM  15431  CD  ARG A1021     -58.752  95.301  18.630  1.00 22.80           C  
ATOM  15432  NE  ARG A1021     -59.183  95.167  17.250  1.00 22.80           N  
ATOM  15433  CZ  ARG A1021     -58.859  94.183  16.411  1.00 22.80           C  
ATOM  15434  NH1 ARG A1021     -58.103  93.169  16.788  1.00 22.80           N  
ATOM  15435  NH2 ARG A1021     -59.322  94.279  15.187  1.00 22.80           N  
ATOM  15436  H   ARG A1021     -60.753  95.631  22.119  1.00 22.80           H  
ATOM  15437  HA  ARG A1021     -60.765  97.070  19.583  1.00 22.80           H  
ATOM  15438 1HB  ARG A1021     -61.613  94.224  20.227  1.00 22.80           H  
ATOM  15439 2HB  ARG A1021     -61.443  94.893  18.609  1.00 22.80           H  
ATOM  15440 1HG  ARG A1021     -59.161  94.651  20.596  1.00 22.80           H  
ATOM  15441 2HG  ARG A1021     -59.534  93.466  19.324  1.00 22.80           H  
ATOM  15442 1HD  ARG A1021     -58.797  96.359  18.890  1.00 22.80           H  
ATOM  15443 2HD  ARG A1021     -57.720  94.961  18.693  1.00 22.80           H  
ATOM  15444  HE  ARG A1021     -59.766  95.910  16.846  1.00 22.80           H  
ATOM  15445 1HH1 ARG A1021     -57.757  93.124  17.735  1.00 22.80           H  
ATOM  15446 2HH1 ARG A1021     -57.870  92.441  16.129  1.00 22.80           H  
ATOM  15447 1HH2 ARG A1021     -59.891  95.114  14.965  1.00 22.80           H  
ATOM  15448 2HH2 ARG A1021     -59.115  93.579  14.497  1.00 22.80           H  
ATOM  15449  N   SER A1022     -63.510  96.790  21.209  1.00 22.91           N  
ATOM  15450  CA  SER A1022     -64.915  97.150  21.175  1.00 22.91           C  
ATOM  15451  C   SER A1022     -65.087  98.582  20.662  1.00 22.91           C  
ATOM  15452  O   SER A1022     -66.162  98.961  20.199  1.00 22.91           O  
ATOM  15453  CB  SER A1022     -65.554  96.983  22.540  1.00 22.91           C  
ATOM  15454  OG  SER A1022     -65.015  97.876  23.475  1.00 22.91           O  
ATOM  15455  H   SER A1022     -63.077  96.638  22.119  1.00 22.91           H  
ATOM  15456  HA  SER A1022     -65.418  96.476  20.486  1.00 22.91           H  
ATOM  15457 1HB  SER A1022     -66.624  97.152  22.454  1.00 22.91           H  
ATOM  15458 2HB  SER A1022     -65.409  95.962  22.889  1.00 22.91           H  
ATOM  15459  HG  SER A1022     -64.165  97.471  23.767  1.00 22.91           H  
ATOM  15460  N   THR A1023     -64.004  99.367  20.658  1.00 23.07           N  
ATOM  15461  CA  THR A1023     -64.068 100.743  20.205  1.00 23.07           C  
ATOM  15462  C   THR A1023     -64.153 100.811  18.678  1.00 23.07           C  
ATOM  15463  O   THR A1023     -64.399 101.875  18.111  1.00 23.07           O  
ATOM  15464  CB  THR A1023     -62.854 101.545  20.719  1.00 23.07           C  
ATOM  15465  OG1 THR A1023     -61.638 100.993  20.200  1.00 23.07           O  
ATOM  15466  CG2 THR A1023     -62.809 101.470  22.240  1.00 23.07           C  
ATOM  15467  H   THR A1023     -63.109  99.017  21.003  1.00 23.07           H  
ATOM  15468  HA  THR A1023     -64.970 101.197  20.613  1.00 23.07           H  
ATOM  15469  HB  THR A1023     -62.941 102.582  20.403  1.00 23.07           H  
ATOM  15470  HG1 THR A1023     -61.443 100.141  20.649  1.00 23.07           H  
ATOM  15471 1HG2 THR A1023     -61.952 102.032  22.607  1.00 23.07           H  
ATOM  15472 2HG2 THR A1023     -63.726 101.890  22.650  1.00 23.07           H  
ATOM  15473 3HG2 THR A1023     -62.718 100.426  22.547  1.00 23.07           H  
ATOM  15474  N   GLU A1024     -63.938  99.669  18.014  1.00 23.28           N  
ATOM  15475  CA  GLU A1024     -64.009  99.555  16.568  1.00 23.28           C  
ATOM  15476  C   GLU A1024     -65.399  99.105  16.094  1.00 23.28           C  
ATOM  15477  O   GLU A1024     -65.621  98.933  14.893  1.00 23.28           O  
ATOM  15478  CB  GLU A1024     -62.930  98.587  16.068  1.00 23.28           C  
ATOM  15479  CG  GLU A1024     -61.499  99.086  16.297  1.00 23.28           C  
ATOM  15480  CD  GLU A1024     -60.433  98.091  15.908  1.00 23.28           C  
ATOM  15481  OE1 GLU A1024     -60.769  96.975  15.573  1.00 23.28           O  
ATOM  15482  OE2 GLU A1024     -59.277  98.444  15.959  1.00 23.28           O  
ATOM  15483  H   GLU A1024     -63.733  98.816  18.532  1.00 23.28           H  
ATOM  15484  HA  GLU A1024     -63.814 100.536  16.138  1.00 23.28           H  
ATOM  15485 1HB  GLU A1024     -63.038  97.628  16.567  1.00 23.28           H  
ATOM  15486 2HB  GLU A1024     -63.062  98.416  15.000  1.00 23.28           H  
ATOM  15487 1HG  GLU A1024     -61.350 100.004  15.730  1.00 23.28           H  
ATOM  15488 2HG  GLU A1024     -61.388  99.327  17.358  1.00 23.28           H  
ATOM  15489  N   ILE A1025     -66.336  98.897  17.023  1.00 23.51           N  
ATOM  15490  CA  ILE A1025     -67.667  98.432  16.642  1.00 23.51           C  
ATOM  15491  C   ILE A1025     -68.533  99.500  15.987  1.00 23.51           C  
ATOM  15492  O   ILE A1025     -68.686 100.599  16.513  1.00 23.51           O  
ATOM  15493  CB  ILE A1025     -68.406  97.859  17.862  1.00 23.51           C  
ATOM  15494  CG1 ILE A1025     -67.700  96.616  18.357  1.00 23.51           C  
ATOM  15495  CG2 ILE A1025     -69.810  97.579  17.532  1.00 23.51           C  
ATOM  15496  CD1 ILE A1025     -68.228  96.132  19.682  1.00 23.51           C  
ATOM  15497  H   ILE A1025     -66.136  99.051  18.013  1.00 23.51           H  
ATOM  15498  HA  ILE A1025     -67.545  97.624  15.922  1.00 23.51           H  
ATOM  15499  HB  ILE A1025     -68.366  98.587  18.674  1.00 23.51           H  
ATOM  15500 1HG1 ILE A1025     -67.820  95.822  17.622  1.00 23.51           H  
ATOM  15501 2HG1 ILE A1025     -66.638  96.833  18.458  1.00 23.51           H  
ATOM  15502 1HG2 ILE A1025     -70.319  97.184  18.409  1.00 23.51           H  
ATOM  15503 2HG2 ILE A1025     -70.299  98.497  17.215  1.00 23.51           H  
ATOM  15504 3HG2 ILE A1025     -69.835  96.848  16.729  1.00 23.51           H  
ATOM  15505 1HD1 ILE A1025     -67.682  95.242  19.989  1.00 23.51           H  
ATOM  15506 2HD1 ILE A1025     -68.094  96.920  20.426  1.00 23.51           H  
ATOM  15507 3HD1 ILE A1025     -69.287  95.896  19.589  1.00 23.51           H  
ATOM  15508  N   ASP A1026     -69.116  99.157  14.831  1.00 23.71           N  
ATOM  15509  CA  ASP A1026     -69.992 100.062  14.087  1.00 23.71           C  
ATOM  15510  C   ASP A1026     -71.444  99.991  14.596  1.00 23.71           C  
ATOM  15511  O   ASP A1026     -72.146  99.022  14.291  1.00 23.71           O  
ATOM  15512  CB  ASP A1026     -69.996  99.728  12.586  1.00 23.71           C  
ATOM  15513  CG  ASP A1026     -70.866 100.716  11.736  1.00 23.71           C  
ATOM  15514  OD1 ASP A1026     -71.539 101.544  12.335  1.00 23.71           O  
ATOM  15515  OD2 ASP A1026     -70.861 100.622  10.533  1.00 23.71           O  
ATOM  15516  H   ASP A1026     -68.924  98.238  14.458  1.00 23.71           H  
ATOM  15517  HA  ASP A1026     -69.580 101.057  14.197  1.00 23.71           H  
ATOM  15518 1HB  ASP A1026     -68.971  99.750  12.207  1.00 23.71           H  
ATOM  15519 2HB  ASP A1026     -70.376  98.714  12.439  1.00 23.71           H  
ATOM  15520  N   PRO A1027     -71.967 101.036  15.264  1.00 23.88           N  
ATOM  15521  CA  PRO A1027     -73.264 101.072  15.906  1.00 23.88           C  
ATOM  15522  C   PRO A1027     -74.416 101.030  14.916  1.00 23.88           C  
ATOM  15523  O   PRO A1027     -75.566 100.883  15.323  1.00 23.88           O  
ATOM  15524  CB  PRO A1027     -73.236 102.403  16.664  1.00 23.88           C  
ATOM  15525  CG  PRO A1027     -72.289 103.269  15.882  1.00 23.88           C  
ATOM  15526  CD  PRO A1027     -71.239 102.327  15.345  1.00 23.88           C  
ATOM  15527  HA  PRO A1027     -73.334 100.231  16.600  1.00 23.88           H  
ATOM  15528 1HB  PRO A1027     -74.251 102.826  16.709  1.00 23.88           H  
ATOM  15529 2HB  PRO A1027     -72.907 102.237  17.698  1.00 23.88           H  
ATOM  15530 1HG  PRO A1027     -72.832 103.789  15.081  1.00 23.88           H  
ATOM  15531 2HG  PRO A1027     -71.858 104.043  16.531  1.00 23.88           H  
ATOM  15532 1HD  PRO A1027     -70.954 102.695  14.351  1.00 23.88           H  
ATOM  15533 2HD  PRO A1027     -70.395 102.265  16.035  1.00 23.88           H  
ATOM  15534  N   ASN A1028     -74.129 101.194  13.617  1.00 23.98           N  
ATOM  15535  CA  ASN A1028     -75.194 101.220  12.633  1.00 23.98           C  
ATOM  15536  C   ASN A1028     -75.494  99.837  12.060  1.00 23.98           C  
ATOM  15537  O   ASN A1028     -76.390  99.697  11.223  1.00 23.98           O  
ATOM  15538  CB  ASN A1028     -74.769 102.113  11.496  1.00 23.98           C  
ATOM  15539  CG  ASN A1028     -74.593 103.527  11.898  1.00 23.98           C  
ATOM  15540  OD1 ASN A1028     -75.540 104.307  12.074  1.00 23.98           O  
ATOM  15541  ND2 ASN A1028     -73.346 103.872  12.076  1.00 23.98           N  
ATOM  15542  H   ASN A1028     -73.163 101.307  13.284  1.00 23.98           H  
ATOM  15543  HA  ASN A1028     -76.104 101.594  13.101  1.00 23.98           H  
ATOM  15544 1HB  ASN A1028     -73.821 101.744  11.090  1.00 23.98           H  
ATOM  15545 2HB  ASN A1028     -75.506 102.058  10.697  1.00 23.98           H  
ATOM  15546 1HD2 ASN A1028     -73.108 104.800  12.355  1.00 23.98           H  
ATOM  15547 2HD2 ASN A1028     -72.617 103.158  11.951  1.00 23.98           H  
ATOM  15548  N   SER A1029     -74.770  98.810  12.502  1.00 24.01           N  
ATOM  15549  CA  SER A1029     -75.067  97.472  12.009  1.00 24.01           C  
ATOM  15550  C   SER A1029     -76.065  96.775  12.932  1.00 24.01           C  
ATOM  15551  O   SER A1029     -75.907  96.856  14.149  1.00 24.01           O  
ATOM  15552  CB  SER A1029     -73.820  96.622  11.911  1.00 24.01           C  
ATOM  15553  OG  SER A1029     -74.155  95.277  11.562  1.00 24.01           O  
ATOM  15554  H   SER A1029     -74.010  98.959  13.175  1.00 24.01           H  
ATOM  15555  HA  SER A1029     -75.459  97.579  11.006  1.00 24.01           H  
ATOM  15556 1HB  SER A1029     -73.150  97.042  11.160  1.00 24.01           H  
ATOM  15557 2HB  SER A1029     -73.285  96.645  12.864  1.00 24.01           H  
ATOM  15558  HG  SER A1029     -73.303  94.766  11.605  1.00 24.01           H  
ATOM  15559  N   PRO A1030     -77.042  96.013  12.407  1.00 23.99           N  
ATOM  15560  CA  PRO A1030     -77.963  95.163  13.152  1.00 23.99           C  
ATOM  15561  C   PRO A1030     -77.243  94.222  14.121  1.00 23.99           C  
ATOM  15562  O   PRO A1030     -77.765  93.897  15.189  1.00 23.99           O  
ATOM  15563  CB  PRO A1030     -78.649  94.374  12.033  1.00 23.99           C  
ATOM  15564  CG  PRO A1030     -78.631  95.316  10.855  1.00 23.99           C  
ATOM  15565  CD  PRO A1030     -77.310  96.040  10.954  1.00 23.99           C  
ATOM  15566  HA  PRO A1030     -78.706  95.774  13.666  1.00 23.99           H  
ATOM  15567 1HB  PRO A1030     -78.105  93.435  11.849  1.00 23.99           H  
ATOM  15568 2HB  PRO A1030     -79.672  94.093  12.350  1.00 23.99           H  
ATOM  15569 1HG  PRO A1030     -78.740  94.755   9.914  1.00 23.99           H  
ATOM  15570 2HG  PRO A1030     -79.486  96.002  10.921  1.00 23.99           H  
ATOM  15571 1HD  PRO A1030     -76.520  95.513  10.391  1.00 23.99           H  
ATOM  15572 2HD  PRO A1030     -77.477  97.073  10.596  1.00 23.99           H  
ATOM  15573  N   GLU A1031     -75.996  93.834  13.792  1.00 23.91           N  
ATOM  15574  CA  GLU A1031     -75.248  92.909  14.657  1.00 23.91           C  
ATOM  15575  C   GLU A1031     -74.935  93.551  16.014  1.00 23.91           C  
ATOM  15576  O   GLU A1031     -74.574  92.864  16.971  1.00 23.91           O  
ATOM  15577  CB  GLU A1031     -73.953  92.469  13.976  1.00 23.91           C  
ATOM  15578  CG  GLU A1031     -72.889  93.520  13.947  1.00 23.91           C  
ATOM  15579  CD  GLU A1031     -71.765  93.219  13.026  1.00 23.91           C  
ATOM  15580  OE1 GLU A1031     -70.853  92.517  13.400  1.00 23.91           O  
ATOM  15581  OE2 GLU A1031     -71.821  93.719  11.920  1.00 23.91           O  
ATOM  15582  H   GLU A1031     -75.542  94.174  12.938  1.00 23.91           H  
ATOM  15583  HA  GLU A1031     -75.864  92.025  14.832  1.00 23.91           H  
ATOM  15584 1HB  GLU A1031     -73.555  91.596  14.484  1.00 23.91           H  
ATOM  15585 2HB  GLU A1031     -74.167  92.190  12.946  1.00 23.91           H  
ATOM  15586 1HG  GLU A1031     -73.331  94.451  13.696  1.00 23.91           H  
ATOM  15587 2HG  GLU A1031     -72.488  93.611  14.951  1.00 23.91           H  
ATOM  15588  N   VAL A1032     -75.037  94.876  16.070  1.00 23.80           N  
ATOM  15589  CA  VAL A1032     -74.798  95.643  17.266  1.00 23.80           C  
ATOM  15590  C   VAL A1032     -76.136  96.144  17.788  1.00 23.80           C  
ATOM  15591  O   VAL A1032     -76.467  95.979  18.957  1.00 23.80           O  
ATOM  15592  CB  VAL A1032     -73.929  96.869  16.955  1.00 23.80           C  
ATOM  15593  CG1 VAL A1032     -73.728  97.676  18.212  1.00 23.80           C  
ATOM  15594  CG2 VAL A1032     -72.667  96.440  16.330  1.00 23.80           C  
ATOM  15595  H   VAL A1032     -75.322  95.387  15.240  1.00 23.80           H  
ATOM  15596  HA  VAL A1032     -74.318  95.014  18.017  1.00 23.80           H  
ATOM  15597  HB  VAL A1032     -74.459  97.516  16.247  1.00 23.80           H  
ATOM  15598 1HG1 VAL A1032     -73.134  98.548  17.997  1.00 23.80           H  
ATOM  15599 2HG1 VAL A1032     -74.695  97.973  18.592  1.00 23.80           H  
ATOM  15600 3HG1 VAL A1032     -73.212  97.063  18.952  1.00 23.80           H  
ATOM  15601 1HG2 VAL A1032     -72.094  97.314  16.094  1.00 23.80           H  
ATOM  15602 2HG2 VAL A1032     -72.117  95.796  17.007  1.00 23.80           H  
ATOM  15603 3HG2 VAL A1032     -72.886  95.911  15.425  1.00 23.80           H  
ATOM  15604  N   MET A1033     -76.917  96.740  16.894  1.00 23.67           N  
ATOM  15605  CA  MET A1033     -78.167  97.409  17.239  1.00 23.67           C  
ATOM  15606  C   MET A1033     -79.172  96.506  17.940  1.00 23.67           C  
ATOM  15607  O   MET A1033     -79.868  96.938  18.861  1.00 23.67           O  
ATOM  15608  CB  MET A1033     -78.810  97.937  15.967  1.00 23.67           C  
ATOM  15609  CG  MET A1033     -78.082  99.075  15.299  1.00 23.67           C  
ATOM  15610  SD  MET A1033     -78.768  99.460  13.680  1.00 23.67           S  
ATOM  15611  CE  MET A1033     -80.358 100.131  14.125  1.00 23.67           C  
ATOM  15612  H   MET A1033     -76.602  96.778  15.927  1.00 23.67           H  
ATOM  15613  HA  MET A1033     -77.937  98.238  17.905  1.00 23.67           H  
ATOM  15614 1HB  MET A1033     -78.883  97.146  15.273  1.00 23.67           H  
ATOM  15615 2HB  MET A1033     -79.823  98.266  16.184  1.00 23.67           H  
ATOM  15616 1HG  MET A1033     -78.123  99.970  15.915  1.00 23.67           H  
ATOM  15617 2HG  MET A1033     -77.037  98.807  15.171  1.00 23.67           H  
ATOM  15618 1HE  MET A1033     -80.896 100.416  13.220  1.00 23.67           H  
ATOM  15619 2HE  MET A1033     -80.931  99.379  14.667  1.00 23.67           H  
ATOM  15620 3HE  MET A1033     -80.219 101.010  14.757  1.00 23.67           H  
ATOM  15621  N   GLU A1034     -79.249  95.246  17.522  1.00 23.55           N  
ATOM  15622  CA  GLU A1034     -80.208  94.314  18.094  1.00 23.55           C  
ATOM  15623  C   GLU A1034     -79.666  93.587  19.332  1.00 23.55           C  
ATOM  15624  O   GLU A1034     -80.355  92.738  19.900  1.00 23.55           O  
ATOM  15625  CB  GLU A1034     -80.634  93.297  17.023  1.00 23.55           C  
ATOM  15626  CG  GLU A1034     -81.383  93.933  15.825  1.00 23.55           C  
ATOM  15627  CD  GLU A1034     -81.812  92.944  14.744  1.00 23.55           C  
ATOM  15628  OE1 GLU A1034     -81.549  91.773  14.880  1.00 23.55           O  
ATOM  15629  OE2 GLU A1034     -82.406  93.379  13.781  1.00 23.55           O  
ATOM  15630  H   GLU A1034     -78.654  94.914  16.760  1.00 23.55           H  
ATOM  15631  HA  GLU A1034     -81.089  94.879  18.397  1.00 23.55           H  
ATOM  15632 1HB  GLU A1034     -79.748  92.786  16.639  1.00 23.55           H  
ATOM  15633 2HB  GLU A1034     -81.277  92.542  17.472  1.00 23.55           H  
ATOM  15634 1HG  GLU A1034     -82.266  94.446  16.199  1.00 23.55           H  
ATOM  15635 2HG  GLU A1034     -80.727  94.682  15.373  1.00 23.55           H  
ATOM  15636  N   HIS A1035     -78.429  93.896  19.736  1.00 23.47           N  
ATOM  15637  CA  HIS A1035     -77.764  93.200  20.827  1.00 23.47           C  
ATOM  15638  C   HIS A1035     -77.119  94.115  21.875  1.00 23.47           C  
ATOM  15639  O   HIS A1035     -75.944  93.943  22.207  1.00 23.47           O  
ATOM  15640  CB  HIS A1035     -76.701  92.274  20.229  1.00 23.47           C  
ATOM  15641  CG  HIS A1035     -77.277  91.208  19.339  1.00 23.47           C  
ATOM  15642  ND1 HIS A1035     -77.924  90.091  19.835  1.00 23.47           N  
ATOM  15643  CD2 HIS A1035     -77.335  91.107  17.990  1.00 23.47           C  
ATOM  15644  CE1 HIS A1035     -78.341  89.345  18.828  1.00 23.47           C  
ATOM  15645  NE2 HIS A1035     -77.996  89.937  17.700  1.00 23.47           N  
ATOM  15646  H   HIS A1035     -77.910  94.642  19.276  1.00 23.47           H  
ATOM  15647  HA  HIS A1035     -78.492  92.581  21.349  1.00 23.47           H  
ATOM  15648 1HB  HIS A1035     -76.001  92.872  19.632  1.00 23.47           H  
ATOM  15649 2HB  HIS A1035     -76.134  91.798  21.025  1.00 23.47           H  
ATOM  15650  HD2 HIS A1035     -76.941  91.818  17.271  1.00 23.47           H  
ATOM  15651  HE1 HIS A1035     -78.883  88.403  18.915  1.00 23.47           H  
ATOM  15652  HE2 HIS A1035     -78.191  89.597  16.769  1.00 23.47           H  
ATOM  15653  N   LYS A1036     -77.892  95.057  22.424  1.00 23.44           N  
ATOM  15654  CA  LYS A1036     -77.380  95.972  23.453  1.00 23.44           C  
ATOM  15655  C   LYS A1036     -78.234  96.021  24.732  1.00 23.44           C  
ATOM  15656  O   LYS A1036     -78.880  97.035  25.000  1.00 23.44           O  
ATOM  15657  CB  LYS A1036     -77.272  97.402  22.899  1.00 23.44           C  
ATOM  15658  CG  LYS A1036     -76.184  97.625  21.880  1.00 23.44           C  
ATOM  15659  CD  LYS A1036     -76.289  99.008  21.239  1.00 23.44           C  
ATOM  15660  CE  LYS A1036     -76.022 100.111  22.239  1.00 23.44           C  
ATOM  15661  NZ  LYS A1036     -75.984 101.459  21.594  1.00 23.44           N  
ATOM  15662  H   LYS A1036     -78.847  95.147  22.103  1.00 23.44           H  
ATOM  15663  HA  LYS A1036     -76.374  95.657  23.718  1.00 23.44           H  
ATOM  15664 1HB  LYS A1036     -78.219  97.684  22.436  1.00 23.44           H  
ATOM  15665 2HB  LYS A1036     -77.089  98.093  23.709  1.00 23.44           H  
ATOM  15666 1HG  LYS A1036     -75.216  97.534  22.369  1.00 23.44           H  
ATOM  15667 2HG  LYS A1036     -76.243  96.873  21.127  1.00 23.44           H  
ATOM  15668 1HD  LYS A1036     -75.562  99.087  20.440  1.00 23.44           H  
ATOM  15669 2HD  LYS A1036     -77.285  99.138  20.809  1.00 23.44           H  
ATOM  15670 1HE  LYS A1036     -76.812 100.101  22.984  1.00 23.44           H  
ATOM  15671 2HE  LYS A1036     -75.067  99.926  22.730  1.00 23.44           H  
ATOM  15672 1HZ  LYS A1036     -75.808 102.165  22.295  1.00 23.44           H  
ATOM  15673 2HZ  LYS A1036     -75.248 101.482  20.903  1.00 23.44           H  
ATOM  15674 3HZ  LYS A1036     -76.871 101.644  21.148  1.00 23.44           H  
ATOM  15675  N   PRO A1037     -78.213  94.980  25.592  1.00 23.45           N  
ATOM  15676  CA  PRO A1037     -78.984  94.880  26.827  1.00 23.45           C  
ATOM  15677  C   PRO A1037     -78.302  95.685  27.924  1.00 23.45           C  
ATOM  15678  O   PRO A1037     -77.894  95.148  28.957  1.00 23.45           O  
ATOM  15679  CB  PRO A1037     -78.945  93.380  27.113  1.00 23.45           C  
ATOM  15680  CG  PRO A1037     -77.601  92.938  26.568  1.00 23.45           C  
ATOM  15681  CD  PRO A1037     -77.387  93.785  25.315  1.00 23.45           C  
ATOM  15682  HA  PRO A1037     -80.010  95.235  26.654  1.00 23.45           H  
ATOM  15683 1HB  PRO A1037     -79.048  93.200  28.193  1.00 23.45           H  
ATOM  15684 2HB  PRO A1037     -79.793  92.880  26.619  1.00 23.45           H  
ATOM  15685 1HG  PRO A1037     -76.814  93.096  27.322  1.00 23.45           H  
ATOM  15686 2HG  PRO A1037     -77.617  91.860  26.351  1.00 23.45           H  
ATOM  15687 1HD  PRO A1037     -76.323  94.037  25.218  1.00 23.45           H  
ATOM  15688 2HD  PRO A1037     -77.769  93.239  24.450  1.00 23.45           H  
ATOM  15689  N   LEU A1038     -78.222  96.989  27.703  1.00 23.50           N  
ATOM  15690  CA  LEU A1038     -77.470  97.901  28.557  1.00 23.50           C  
ATOM  15691  C   LEU A1038     -78.004  97.971  29.975  1.00 23.50           C  
ATOM  15692  O   LEU A1038     -77.284  98.323  30.902  1.00 23.50           O  
ATOM  15693  CB  LEU A1038     -77.482  99.297  27.943  1.00 23.50           C  
ATOM  15694  CG  LEU A1038     -76.752  99.419  26.610  1.00 23.50           C  
ATOM  15695  CD1 LEU A1038     -76.921 100.825  26.079  1.00 23.50           C  
ATOM  15696  CD2 LEU A1038     -75.301  99.049  26.786  1.00 23.50           C  
ATOM  15697  H   LEU A1038     -78.640  97.342  26.843  1.00 23.50           H  
ATOM  15698  HA  LEU A1038     -76.440  97.550  28.599  1.00 23.50           H  
ATOM  15699 1HB  LEU A1038     -78.515  99.599  27.785  1.00 23.50           H  
ATOM  15700 2HB  LEU A1038     -77.022  99.991  28.645  1.00 23.50           H  
ATOM  15701  HG  LEU A1038     -77.200  98.742  25.899  1.00 23.50           H  
ATOM  15702 1HD1 LEU A1038     -76.418 100.915  25.128  1.00 23.50           H  
ATOM  15703 2HD1 LEU A1038     -77.981 101.039  25.954  1.00 23.50           H  
ATOM  15704 3HD1 LEU A1038     -76.487 101.533  26.784  1.00 23.50           H  
ATOM  15705 1HD2 LEU A1038     -74.787  99.125  25.826  1.00 23.50           H  
ATOM  15706 2HD2 LEU A1038     -74.837  99.728  27.502  1.00 23.50           H  
ATOM  15707 3HD2 LEU A1038     -75.231  98.026  27.156  1.00 23.50           H  
ATOM  15708  N   VAL A1039     -79.281  97.679  30.137  1.00 23.57           N  
ATOM  15709  CA  VAL A1039     -79.933  97.667  31.435  1.00 23.57           C  
ATOM  15710  C   VAL A1039     -79.432  96.568  32.385  1.00 23.57           C  
ATOM  15711  O   VAL A1039     -79.600  96.690  33.601  1.00 23.57           O  
ATOM  15712  CB  VAL A1039     -81.454  97.525  31.272  1.00 23.57           C  
ATOM  15713  CG1 VAL A1039     -81.817  96.103  30.842  1.00 23.57           C  
ATOM  15714  CG2 VAL A1039     -82.121  97.875  32.596  1.00 23.57           C  
ATOM  15715  H   VAL A1039     -79.813  97.422  29.321  1.00 23.57           H  
ATOM  15716  HA  VAL A1039     -79.738  98.631  31.904  1.00 23.57           H  
ATOM  15717  HB  VAL A1039     -81.797  98.204  30.490  1.00 23.57           H  
ATOM  15718 1HG1 VAL A1039     -82.897  96.028  30.719  1.00 23.57           H  
ATOM  15719 2HG1 VAL A1039     -81.326  95.873  29.896  1.00 23.57           H  
ATOM  15720 3HG1 VAL A1039     -81.500  95.392  31.599  1.00 23.57           H  
ATOM  15721 1HG2 VAL A1039     -83.202  97.787  32.494  1.00 23.57           H  
ATOM  15722 2HG2 VAL A1039     -81.774  97.192  33.368  1.00 23.57           H  
ATOM  15723 3HG2 VAL A1039     -81.865  98.893  32.873  1.00 23.57           H  
ATOM  15724  N   GLN A1040     -78.885  95.467  31.850  1.00 23.62           N  
ATOM  15725  CA  GLN A1040     -78.537  94.336  32.709  1.00 23.62           C  
ATOM  15726  C   GLN A1040     -77.836  94.676  34.035  1.00 23.62           C  
ATOM  15727  O   GLN A1040     -78.342  94.260  35.075  1.00 23.62           O  
ATOM  15728  CB  GLN A1040     -77.782  93.240  31.948  1.00 23.62           C  
ATOM  15729  CG  GLN A1040     -77.370  92.092  32.835  1.00 23.62           C  
ATOM  15730  CD  GLN A1040     -76.625  91.002  32.104  1.00 23.62           C  
ATOM  15731  OE1 GLN A1040     -75.655  91.247  31.381  1.00 23.62           O  
ATOM  15732  NE2 GLN A1040     -77.078  89.768  32.290  1.00 23.62           N  
ATOM  15733  H   GLN A1040     -78.701  95.412  30.845  1.00 23.62           H  
ATOM  15734  HA  GLN A1040     -79.482  93.870  32.987  1.00 23.62           H  
ATOM  15735 1HB  GLN A1040     -78.453  92.824  31.192  1.00 23.62           H  
ATOM  15736 2HB  GLN A1040     -76.926  93.610  31.416  1.00 23.62           H  
ATOM  15737 1HG  GLN A1040     -76.714  92.490  33.593  1.00 23.62           H  
ATOM  15738 2HG  GLN A1040     -78.255  91.655  33.297  1.00 23.62           H  
ATOM  15739 1HE2 GLN A1040     -76.630  88.996  31.836  1.00 23.62           H  
ATOM  15740 2HE2 GLN A1040     -77.866  89.610  32.882  1.00 23.62           H  
ATOM  15741  N   PRO A1041     -76.728  95.443  34.095  1.00 23.64           N  
ATOM  15742  CA  PRO A1041     -76.036  95.772  35.331  1.00 23.64           C  
ATOM  15743  C   PRO A1041     -76.937  96.490  36.339  1.00 23.64           C  
ATOM  15744  O   PRO A1041     -76.659  96.478  37.537  1.00 23.64           O  
ATOM  15745  CB  PRO A1041     -74.916  96.700  34.854  1.00 23.64           C  
ATOM  15746  CG  PRO A1041     -74.714  96.334  33.406  1.00 23.64           C  
ATOM  15747  CD  PRO A1041     -76.099  96.038  32.906  1.00 23.64           C  
ATOM  15748  HA  PRO A1041     -75.619  94.858  35.765  1.00 23.64           H  
ATOM  15749 1HB  PRO A1041     -75.218  97.752  34.992  1.00 23.64           H  
ATOM  15750 2HB  PRO A1041     -74.015  96.542  35.461  1.00 23.64           H  
ATOM  15751 1HG  PRO A1041     -74.233  97.165  32.864  1.00 23.64           H  
ATOM  15752 2HG  PRO A1041     -74.047  95.466  33.319  1.00 23.64           H  
ATOM  15753 1HD  PRO A1041     -76.590  96.974  32.681  1.00 23.64           H  
ATOM  15754 2HD  PRO A1041     -76.039  95.393  32.057  1.00 23.64           H  
ATOM  15755  N   ARG A1042     -78.017  97.128  35.869  1.00 23.61           N  
ATOM  15756  CA  ARG A1042     -78.918  97.840  36.763  1.00 23.61           C  
ATOM  15757  C   ARG A1042     -79.824  96.837  37.443  1.00 23.61           C  
ATOM  15758  O   ARG A1042     -80.271  97.046  38.568  1.00 23.61           O  
ATOM  15759  CB  ARG A1042     -79.746  98.867  36.012  1.00 23.61           C  
ATOM  15760  CG  ARG A1042     -78.943 100.035  35.460  1.00 23.61           C  
ATOM  15761  CD  ARG A1042     -79.792 100.993  34.703  1.00 23.61           C  
ATOM  15762  NE  ARG A1042     -79.013 102.114  34.188  1.00 23.61           N  
ATOM  15763  CZ  ARG A1042     -79.506 103.107  33.420  1.00 23.61           C  
ATOM  15764  NH1 ARG A1042     -80.778 103.114  33.086  1.00 23.61           N  
ATOM  15765  NH2 ARG A1042     -78.707 104.076  33.005  1.00 23.61           N  
ATOM  15766  H   ARG A1042     -78.265  97.100  34.885  1.00 23.61           H  
ATOM  15767  HA  ARG A1042     -78.329  98.353  37.524  1.00 23.61           H  
ATOM  15768 1HB  ARG A1042     -80.267  98.397  35.191  1.00 23.61           H  
ATOM  15769 2HB  ARG A1042     -80.503  99.271  36.682  1.00 23.61           H  
ATOM  15770 1HG  ARG A1042     -78.462 100.565  36.280  1.00 23.61           H  
ATOM  15771 2HG  ARG A1042     -78.180  99.647  34.778  1.00 23.61           H  
ATOM  15772 1HD  ARG A1042     -80.245 100.479  33.858  1.00 23.61           H  
ATOM  15773 2HD  ARG A1042     -80.573 101.386  35.352  1.00 23.61           H  
ATOM  15774  HE  ARG A1042     -78.029 102.147  34.420  1.00 23.61           H  
ATOM  15775 1HH1 ARG A1042     -81.388 102.375  33.404  1.00 23.61           H  
ATOM  15776 2HH1 ARG A1042     -81.145 103.860  32.512  1.00 23.61           H  
ATOM  15777 1HH2 ARG A1042     -77.729 104.070  33.263  1.00 23.61           H  
ATOM  15778 2HH2 ARG A1042     -79.072 104.822  32.431  1.00 23.61           H  
ATOM  15779  N   VAL A1043     -80.080  95.729  36.749  1.00 23.56           N  
ATOM  15780  CA  VAL A1043     -80.916  94.668  37.281  1.00 23.56           C  
ATOM  15781  C   VAL A1043     -80.102  93.935  38.329  1.00 23.56           C  
ATOM  15782  O   VAL A1043     -80.544  93.717  39.450  1.00 23.56           O  
ATOM  15783  CB  VAL A1043     -81.323  93.679  36.181  1.00 23.56           C  
ATOM  15784  CG1 VAL A1043     -82.092  92.518  36.801  1.00 23.56           C  
ATOM  15785  CG2 VAL A1043     -82.122  94.419  35.111  1.00 23.56           C  
ATOM  15786  H   VAL A1043     -79.666  95.619  35.819  1.00 23.56           H  
ATOM  15787  HA  VAL A1043     -81.805  95.103  37.742  1.00 23.56           H  
ATOM  15788  HB  VAL A1043     -80.435  93.252  35.732  1.00 23.56           H  
ATOM  15789 1HG1 VAL A1043     -82.362  91.805  36.027  1.00 23.56           H  
ATOM  15790 2HG1 VAL A1043     -81.465  92.018  37.552  1.00 23.56           H  
ATOM  15791 3HG1 VAL A1043     -82.991  92.893  37.276  1.00 23.56           H  
ATOM  15792 1HG2 VAL A1043     -82.400  93.728  34.319  1.00 23.56           H  
ATOM  15793 2HG2 VAL A1043     -83.018  94.849  35.555  1.00 23.56           H  
ATOM  15794 3HG2 VAL A1043     -81.500  95.214  34.698  1.00 23.56           H  
ATOM  15795  N   ILE A1044     -78.853  93.653  37.973  1.00 23.49           N  
ATOM  15796  CA  ILE A1044     -77.939  92.940  38.858  1.00 23.49           C  
ATOM  15797  C   ILE A1044     -77.721  93.757  40.133  1.00 23.49           C  
ATOM  15798  O   ILE A1044     -77.643  93.205  41.233  1.00 23.49           O  
ATOM  15799  CB  ILE A1044     -76.595  92.700  38.153  1.00 23.49           C  
ATOM  15800  CG1 ILE A1044     -76.799  91.673  37.010  1.00 23.49           C  
ATOM  15801  CG2 ILE A1044     -75.585  92.184  39.161  1.00 23.49           C  
ATOM  15802  CD1 ILE A1044     -75.613  91.551  36.083  1.00 23.49           C  
ATOM  15803  H   ILE A1044     -78.562  93.894  37.027  1.00 23.49           H  
ATOM  15804  HA  ILE A1044     -78.368  91.988  39.127  1.00 23.49           H  
ATOM  15805  HB  ILE A1044     -76.235  93.621  37.716  1.00 23.49           H  
ATOM  15806 1HG1 ILE A1044     -77.007  90.696  37.445  1.00 23.49           H  
ATOM  15807 2HG1 ILE A1044     -77.667  91.980  36.416  1.00 23.49           H  
ATOM  15808 1HG2 ILE A1044     -74.634  92.009  38.667  1.00 23.49           H  
ATOM  15809 2HG2 ILE A1044     -75.456  92.925  39.950  1.00 23.49           H  
ATOM  15810 3HG2 ILE A1044     -75.952  91.252  39.597  1.00 23.49           H  
ATOM  15811 1HD1 ILE A1044     -75.830  90.819  35.305  1.00 23.49           H  
ATOM  15812 2HD1 ILE A1044     -75.406  92.514  35.622  1.00 23.49           H  
ATOM  15813 3HD1 ILE A1044     -74.743  91.229  36.649  1.00 23.49           H  
ATOM  15814  N   GLN A1045     -77.600  95.069  39.981  1.00 23.44           N  
ATOM  15815  CA  GLN A1045     -77.427  95.976  41.098  1.00 23.44           C  
ATOM  15816  C   GLN A1045     -78.735  96.603  41.609  1.00 23.44           C  
ATOM  15817  O   GLN A1045     -78.686  97.582  42.361  1.00 23.44           O  
ATOM  15818  CB  GLN A1045     -76.440  97.086  40.756  1.00 23.44           C  
ATOM  15819  CG  GLN A1045     -75.028  96.605  40.450  1.00 23.44           C  
ATOM  15820  CD  GLN A1045     -74.417  95.852  41.623  1.00 23.44           C  
ATOM  15821  OE1 GLN A1045     -74.663  96.194  42.790  1.00 23.44           O  
ATOM  15822  NE2 GLN A1045     -73.594  94.850  41.322  1.00 23.44           N  
ATOM  15823  H   GLN A1045     -77.609  95.474  39.047  1.00 23.44           H  
ATOM  15824  HA  GLN A1045     -76.997  95.399  41.910  1.00 23.44           H  
ATOM  15825 1HB  GLN A1045     -76.806  97.629  39.882  1.00 23.44           H  
ATOM  15826 2HB  GLN A1045     -76.388  97.793  41.579  1.00 23.44           H  
ATOM  15827 1HG  GLN A1045     -75.071  95.930  39.592  1.00 23.44           H  
ATOM  15828 2HG  GLN A1045     -74.399  97.464  40.220  1.00 23.44           H  
ATOM  15829 1HE2 GLN A1045     -73.151  94.326  42.050  1.00 23.44           H  
ATOM  15830 2HE2 GLN A1045     -73.398  94.640  40.363  1.00 23.44           H  
ATOM  15831  N   GLU A1046     -79.896  96.068  41.216  1.00 23.42           N  
ATOM  15832  CA  GLU A1046     -81.175  96.629  41.648  1.00 23.42           C  
ATOM  15833  C   GLU A1046     -81.142  96.826  43.155  1.00 23.42           C  
ATOM  15834  O   GLU A1046     -80.852  95.890  43.906  1.00 23.42           O  
ATOM  15835  CB  GLU A1046     -82.342  95.703  41.267  1.00 23.42           C  
ATOM  15836  CG  GLU A1046     -83.753  96.236  41.595  1.00 23.42           C  
ATOM  15837  CD  GLU A1046     -84.246  97.337  40.663  1.00 23.42           C  
ATOM  15838  OE1 GLU A1046     -84.098  97.193  39.474  1.00 23.42           O  
ATOM  15839  OE2 GLU A1046     -84.783  98.308  41.141  1.00 23.42           O  
ATOM  15840  H   GLU A1046     -79.915  95.254  40.604  1.00 23.42           H  
ATOM  15841  HA  GLU A1046     -81.314  97.597  41.164  1.00 23.42           H  
ATOM  15842 1HB  GLU A1046     -82.313  95.518  40.195  1.00 23.42           H  
ATOM  15843 2HB  GLU A1046     -82.219  94.741  41.765  1.00 23.42           H  
ATOM  15844 1HG  GLU A1046     -84.448  95.414  41.565  1.00 23.42           H  
ATOM  15845 2HG  GLU A1046     -83.748  96.616  42.595  1.00 23.42           H  
ATOM  15846  N   THR A1047     -81.506  98.029  43.610  1.00 23.43           N  
ATOM  15847  CA  THR A1047     -81.436  98.399  45.029  1.00 23.43           C  
ATOM  15848  C   THR A1047     -82.286  97.536  45.952  1.00 23.43           C  
ATOM  15849  O   THR A1047     -82.059  97.516  47.162  1.00 23.43           O  
ATOM  15850  CB  THR A1047     -81.829  99.872  45.233  1.00 23.43           C  
ATOM  15851  OG1 THR A1047     -83.161 100.095  44.754  1.00 23.43           O  
ATOM  15852  CG2 THR A1047     -80.876 100.777  44.500  1.00 23.43           C  
ATOM  15853  H   THR A1047     -81.779  98.728  42.930  1.00 23.43           H  
ATOM  15854  HA  THR A1047     -80.399  98.289  45.346  1.00 23.43           H  
ATOM  15855  HB  THR A1047     -81.795 100.101  46.288  1.00 23.43           H  
ATOM  15856  HG1 THR A1047     -83.799  99.660  45.349  1.00 23.43           H  
ATOM  15857 1HG2 THR A1047     -81.164 101.816  44.662  1.00 23.43           H  
ATOM  15858 2HG2 THR A1047     -79.866 100.617  44.873  1.00 23.43           H  
ATOM  15859 3HG2 THR A1047     -80.909 100.551  43.434  1.00 23.43           H  
ATOM  15860  N   LEU A1048     -83.215  96.770  45.393  1.00 23.48           N  
ATOM  15861  CA  LEU A1048     -84.035  95.898  46.212  1.00 23.48           C  
ATOM  15862  C   LEU A1048     -83.140  94.885  46.927  1.00 23.48           C  
ATOM  15863  O   LEU A1048     -83.444  94.473  48.047  1.00 23.48           O  
ATOM  15864  CB  LEU A1048     -85.009  95.079  45.355  1.00 23.48           C  
ATOM  15865  CG  LEU A1048     -86.131  95.796  44.591  1.00 23.48           C  
ATOM  15866  CD1 LEU A1048     -86.844  94.753  43.758  1.00 23.48           C  
ATOM  15867  CD2 LEU A1048     -87.074  96.490  45.532  1.00 23.48           C  
ATOM  15868  H   LEU A1048     -83.351  96.815  44.394  1.00 23.48           H  
ATOM  15869  HA  LEU A1048     -84.573  96.485  46.950  1.00 23.48           H  
ATOM  15870 1HB  LEU A1048     -84.423  94.536  44.616  1.00 23.48           H  
ATOM  15871 2HB  LEU A1048     -85.483  94.351  46.007  1.00 23.48           H  
ATOM  15872  HG  LEU A1048     -85.701  96.534  43.915  1.00 23.48           H  
ATOM  15873 1HD1 LEU A1048     -87.625  95.212  43.183  1.00 23.48           H  
ATOM  15874 2HD1 LEU A1048     -86.135  94.282  43.094  1.00 23.48           H  
ATOM  15875 3HD1 LEU A1048     -87.277  94.001  44.410  1.00 23.48           H  
ATOM  15876 1HD2 LEU A1048     -87.862  96.984  44.955  1.00 23.48           H  
ATOM  15877 2HD2 LEU A1048     -87.518  95.761  46.208  1.00 23.48           H  
ATOM  15878 3HD2 LEU A1048     -86.510  97.224  46.088  1.00 23.48           H  
ATOM  15879  N   LYS A1049     -82.067  94.442  46.239  1.00 23.57           N  
ATOM  15880  CA  LYS A1049     -81.156  93.421  46.755  1.00 23.57           C  
ATOM  15881  C   LYS A1049     -81.988  92.312  47.402  1.00 23.57           C  
ATOM  15882  O   LYS A1049     -81.958  92.103  48.623  1.00 23.57           O  
ATOM  15883  CB  LYS A1049     -80.091  94.030  47.665  1.00 23.57           C  
ATOM  15884  CG  LYS A1049     -79.297  95.165  46.989  1.00 23.57           C  
ATOM  15885  CD  LYS A1049     -78.458  94.651  45.811  1.00 23.57           C  
ATOM  15886  CE  LYS A1049     -77.770  95.799  45.034  1.00 23.57           C  
ATOM  15887  NZ  LYS A1049     -76.700  96.481  45.789  1.00 23.57           N  
ATOM  15888  H   LYS A1049     -81.842  94.863  45.338  1.00 23.57           H  
ATOM  15889  HA  LYS A1049     -80.627  92.982  45.913  1.00 23.57           H  
ATOM  15890 1HB  LYS A1049     -80.542  94.413  48.552  1.00 23.57           H  
ATOM  15891 2HB  LYS A1049     -79.383  93.260  47.966  1.00 23.57           H  
ATOM  15892 1HG  LYS A1049     -79.987  95.915  46.621  1.00 23.57           H  
ATOM  15893 2HG  LYS A1049     -78.649  95.631  47.705  1.00 23.57           H  
ATOM  15894 1HD  LYS A1049     -77.698  93.957  46.174  1.00 23.57           H  
ATOM  15895 2HD  LYS A1049     -79.112  94.116  45.115  1.00 23.57           H  
ATOM  15896 1HE  LYS A1049     -77.348  95.392  44.129  1.00 23.57           H  
ATOM  15897 2HE  LYS A1049     -78.523  96.536  44.772  1.00 23.57           H  
ATOM  15898 1HZ  LYS A1049     -76.312  97.218  45.211  1.00 23.57           H  
ATOM  15899 2HZ  LYS A1049     -77.086  96.884  46.628  1.00 23.57           H  
ATOM  15900 3HZ  LYS A1049     -75.978  95.821  46.022  1.00 23.57           H  
ATOM  15901  N   THR A1050     -82.739  91.604  46.557  1.00 23.68           N  
ATOM  15902  CA  THR A1050     -83.727  90.616  46.948  1.00 23.68           C  
ATOM  15903  C   THR A1050     -83.091  89.417  47.655  1.00 23.68           C  
ATOM  15904  O   THR A1050     -83.755  88.717  48.419  1.00 23.68           O  
ATOM  15905  CB  THR A1050     -84.556  90.179  45.692  1.00 23.68           C  
ATOM  15906  OG1 THR A1050     -83.691  89.603  44.681  1.00 23.68           O  
ATOM  15907  CG2 THR A1050     -85.242  91.397  45.082  1.00 23.68           C  
ATOM  15908  H   THR A1050     -82.608  91.775  45.566  1.00 23.68           H  
ATOM  15909  HA  THR A1050     -84.415  91.090  47.650  1.00 23.68           H  
ATOM  15910  HB  THR A1050     -85.308  89.449  45.984  1.00 23.68           H  
ATOM  15911  HG1 THR A1050     -82.936  90.203  44.557  1.00 23.68           H  
ATOM  15912 1HG2 THR A1050     -85.819  91.094  44.213  1.00 23.68           H  
ATOM  15913 2HG2 THR A1050     -85.905  91.854  45.816  1.00 23.68           H  
ATOM  15914 3HG2 THR A1050     -84.481  92.116  44.779  1.00 23.68           H  
ATOM  15915  N   ALA A1051     -81.787  89.212  47.452  1.00 23.79           N  
ATOM  15916  CA  ALA A1051     -81.067  88.139  48.135  1.00 23.79           C  
ATOM  15917  C   ALA A1051     -80.631  88.504  49.578  1.00 23.79           C  
ATOM  15918  O   ALA A1051     -80.121  87.643  50.294  1.00 23.79           O  
ATOM  15919  CB  ALA A1051     -79.832  87.763  47.333  1.00 23.79           C  
ATOM  15920  H   ALA A1051     -81.284  89.796  46.773  1.00 23.79           H  
ATOM  15921  HA  ALA A1051     -81.733  87.279  48.193  1.00 23.79           H  
ATOM  15922 1HB  ALA A1051     -79.312  86.939  47.822  1.00 23.79           H  
ATOM  15923 2HB  ALA A1051     -80.122  87.469  46.326  1.00 23.79           H  
ATOM  15924 3HB  ALA A1051     -79.166  88.627  47.280  1.00 23.79           H  
ATOM  15925  N   SER A1052     -80.835  89.765  50.017  1.00 23.89           N  
ATOM  15926  CA  SER A1052     -80.337  90.227  51.327  1.00 23.89           C  
ATOM  15927  C   SER A1052     -81.120  90.034  52.668  1.00 23.89           C  
ATOM  15928  O   SER A1052     -80.528  90.336  53.702  1.00 23.89           O  
ATOM  15929  CB  SER A1052     -80.030  91.718  51.255  1.00 23.89           C  
ATOM  15930  OG  SER A1052     -81.200  92.503  51.140  1.00 23.89           O  
ATOM  15931  H   SER A1052     -81.302  90.443  49.415  1.00 23.89           H  
ATOM  15932  HA  SER A1052     -79.381  89.721  51.466  1.00 23.89           H  
ATOM  15933 1HB  SER A1052     -79.475  92.015  52.142  1.00 23.89           H  
ATOM  15934 2HB  SER A1052     -79.386  91.906  50.395  1.00 23.89           H  
ATOM  15935  HG  SER A1052     -81.636  92.224  50.302  1.00 23.89           H  
ATOM  15936  N   PRO A1053     -82.397  89.587  52.755  1.00 23.93           N  
ATOM  15937  CA  PRO A1053     -83.134  89.532  54.020  1.00 23.93           C  
ATOM  15938  C   PRO A1053     -82.375  88.816  55.168  1.00 23.93           C  
ATOM  15939  O   PRO A1053     -82.008  87.645  55.043  1.00 23.93           O  
ATOM  15940  CB  PRO A1053     -84.372  88.721  53.619  1.00 23.93           C  
ATOM  15941  CG  PRO A1053     -84.579  89.077  52.168  1.00 23.93           C  
ATOM  15942  CD  PRO A1053     -83.184  89.173  51.590  1.00 23.93           C  
ATOM  15943  HA  PRO A1053     -83.435  90.549  54.260  1.00 23.93           H  
ATOM  15944 1HB  PRO A1053     -84.199  87.647  53.782  1.00 23.93           H  
ATOM  15945 2HB  PRO A1053     -85.225  89.008  54.252  1.00 23.93           H  
ATOM  15946 1HG  PRO A1053     -85.186  88.306  51.664  1.00 23.93           H  
ATOM  15947 2HG  PRO A1053     -85.131  90.021  52.080  1.00 23.93           H  
ATOM  15948 1HD  PRO A1053     -82.851  88.198  51.213  1.00 23.93           H  
ATOM  15949 2HD  PRO A1053     -83.213  89.956  50.824  1.00 23.93           H  
ATOM  15950  N   PRO A1054     -82.238  89.456  56.351  1.00 23.91           N  
ATOM  15951  CA  PRO A1054     -81.532  88.973  57.534  1.00 23.91           C  
ATOM  15952  C   PRO A1054     -82.364  87.986  58.333  1.00 23.91           C  
ATOM  15953  O   PRO A1054     -82.738  88.257  59.474  1.00 23.91           O  
ATOM  15954  CB  PRO A1054     -81.301  90.263  58.319  1.00 23.91           C  
ATOM  15955  CG  PRO A1054     -82.506  91.114  57.985  1.00 23.91           C  
ATOM  15956  CD  PRO A1054     -82.821  90.800  56.532  1.00 23.91           C  
ATOM  15957  HA  PRO A1054     -80.579  88.518  57.224  1.00 23.91           H  
ATOM  15958 1HB  PRO A1054     -81.216  90.042  59.394  1.00 23.91           H  
ATOM  15959 2HB  PRO A1054     -80.353  90.723  58.006  1.00 23.91           H  
ATOM  15960 1HG  PRO A1054     -83.336  90.859  58.658  1.00 23.91           H  
ATOM  15961 2HG  PRO A1054     -82.280  92.179  58.148  1.00 23.91           H  
ATOM  15962 1HD  PRO A1054     -83.916  90.780  56.399  1.00 23.91           H  
ATOM  15963 2HD  PRO A1054     -82.309  91.536  55.881  1.00 23.91           H  
ATOM  15964  N   VAL A1055     -82.647  86.846  57.737  1.00 23.77           N  
ATOM  15965  CA  VAL A1055     -83.553  85.880  58.352  1.00 23.77           C  
ATOM  15966  C   VAL A1055     -82.866  84.626  58.898  1.00 23.77           C  
ATOM  15967  O   VAL A1055     -83.523  83.683  59.329  1.00 23.77           O  
ATOM  15968  CB  VAL A1055     -84.611  85.484  57.316  1.00 23.77           C  
ATOM  15969  CG1 VAL A1055     -85.395  86.728  56.899  1.00 23.77           C  
ATOM  15970  CG2 VAL A1055     -83.924  84.849  56.114  1.00 23.77           C  
ATOM  15971  H   VAL A1055     -82.285  86.699  56.792  1.00 23.77           H  
ATOM  15972  HA  VAL A1055     -84.060  86.375  59.180  1.00 23.77           H  
ATOM  15973  HB  VAL A1055     -85.309  84.778  57.761  1.00 23.77           H  
ATOM  15974 1HG1 VAL A1055     -86.156  86.454  56.169  1.00 23.77           H  
ATOM  15975 2HG1 VAL A1055     -85.872  87.163  57.778  1.00 23.77           H  
ATOM  15976 3HG1 VAL A1055     -84.718  87.454  56.459  1.00 23.77           H  
ATOM  15977 1HG2 VAL A1055     -84.670  84.563  55.374  1.00 23.77           H  
ATOM  15978 2HG2 VAL A1055     -83.231  85.560  55.673  1.00 23.77           H  
ATOM  15979 3HG2 VAL A1055     -83.376  83.961  56.435  1.00 23.77           H  
ATOM  15980  N   ALA A1056     -81.540  84.613  58.852  1.00 23.51           N  
ATOM  15981  CA  ALA A1056     -80.737  83.476  59.311  1.00 23.51           C  
ATOM  15982  C   ALA A1056     -80.889  83.024  60.794  1.00 23.51           C  
ATOM  15983  O   ALA A1056     -80.825  81.817  61.036  1.00 23.51           O  
ATOM  15984  CB  ALA A1056     -79.264  83.768  59.052  1.00 23.51           C  
ATOM  15985  H   ALA A1056     -81.078  85.428  58.477  1.00 23.51           H  
ATOM  15986  HA  ALA A1056     -81.024  82.628  58.693  1.00 23.51           H  
ATOM  15987 1HB  ALA A1056     -78.679  82.886  59.305  1.00 23.51           H  
ATOM  15988 2HB  ALA A1056     -79.131  83.998  57.997  1.00 23.51           H  
ATOM  15989 3HB  ALA A1056     -78.916  84.601  59.642  1.00 23.51           H  
ATOM  15990  N   PRO A1057     -80.992  83.906  61.821  1.00 23.17           N  
ATOM  15991  CA  PRO A1057     -81.053  83.518  63.229  1.00 23.17           C  
ATOM  15992  C   PRO A1057     -82.160  82.530  63.572  1.00 23.17           C  
ATOM  15993  O   PRO A1057     -83.317  82.726  63.185  1.00 23.17           O  
ATOM  15994  CB  PRO A1057     -81.276  84.858  63.939  1.00 23.17           C  
ATOM  15995  CG  PRO A1057     -80.701  85.894  62.995  1.00 23.17           C  
ATOM  15996  CD  PRO A1057     -81.045  85.380  61.617  1.00 23.17           C  
ATOM  15997  HA  PRO A1057     -80.072  83.090  63.513  1.00 23.17           H  
ATOM  15998 1HB  PRO A1057     -82.353  85.005  64.121  1.00 23.17           H  
ATOM  15999 2HB  PRO A1057     -80.786  84.849  64.922  1.00 23.17           H  
ATOM  16000 1HG  PRO A1057     -81.138  86.884  63.197  1.00 23.17           H  
ATOM  16001 2HG  PRO A1057     -79.615  85.988  63.148  1.00 23.17           H  
ATOM  16002 1HD  PRO A1057     -82.061  85.706  61.360  1.00 23.17           H  
ATOM  16003 2HD  PRO A1057     -80.304  85.738  60.919  1.00 23.17           H  
ATOM  16004  N   LEU A1058     -81.825  81.523  64.378  1.00 22.80           N  
ATOM  16005  CA  LEU A1058     -82.794  80.522  64.817  1.00 22.80           C  
ATOM  16006  C   LEU A1058     -82.893  80.498  66.340  1.00 22.80           C  
ATOM  16007  O   LEU A1058     -81.883  80.659  67.026  1.00 22.80           O  
ATOM  16008  CB  LEU A1058     -82.366  79.139  64.325  1.00 22.80           C  
ATOM  16009  CG  LEU A1058     -82.206  78.988  62.806  1.00 22.80           C  
ATOM  16010  CD1 LEU A1058     -81.650  77.618  62.507  1.00 22.80           C  
ATOM  16011  CD2 LEU A1058     -83.547  79.194  62.118  1.00 22.80           C  
ATOM  16012  H   LEU A1058     -80.864  81.433  64.665  1.00 22.80           H  
ATOM  16013  HA  LEU A1058     -83.772  80.768  64.404  1.00 22.80           H  
ATOM  16014 1HB  LEU A1058     -81.413  78.887  64.785  1.00 22.80           H  
ATOM  16015 2HB  LEU A1058     -83.109  78.412  64.663  1.00 22.80           H  
ATOM  16016  HG  LEU A1058     -81.498  79.728  62.439  1.00 22.80           H  
ATOM  16017 1HD1 LEU A1058     -81.519  77.508  61.434  1.00 22.80           H  
ATOM  16018 2HD1 LEU A1058     -80.688  77.504  63.008  1.00 22.80           H  
ATOM  16019 3HD1 LEU A1058     -82.342  76.857  62.871  1.00 22.80           H  
ATOM  16020 1HD2 LEU A1058     -83.422  79.089  61.041  1.00 22.80           H  
ATOM  16021 2HD2 LEU A1058     -84.262  78.451  62.475  1.00 22.80           H  
ATOM  16022 3HD2 LEU A1058     -83.923  80.195  62.343  1.00 22.80           H  
ATOM  16023  N   ALA A1059     -84.094  80.283  66.872  1.00 22.46           N  
ATOM  16024  CA  ALA A1059     -84.265  80.131  68.326  1.00 22.46           C  
ATOM  16025  C   ALA A1059     -83.625  78.842  68.815  1.00 22.46           C  
ATOM  16026  O   ALA A1059     -83.645  77.835  68.103  1.00 22.46           O  
ATOM  16027  CB  ALA A1059     -85.727  80.130  68.705  1.00 22.46           C  
ATOM  16028  H   ALA A1059     -84.893  80.197  66.262  1.00 22.46           H  
ATOM  16029  HA  ALA A1059     -83.766  80.968  68.822  1.00 22.46           H  
ATOM  16030 1HB  ALA A1059     -85.792  80.025  69.799  1.00 22.46           H  
ATOM  16031 2HB  ALA A1059     -86.186  81.061  68.399  1.00 22.46           H  
ATOM  16032 3HB  ALA A1059     -86.234  79.293  68.227  1.00 22.46           H  
ATOM  16033  N   SER A1060     -83.083  78.863  70.031  1.00 22.22           N  
ATOM  16034  CA  SER A1060     -82.525  77.657  70.627  1.00 22.22           C  
ATOM  16035  C   SER A1060     -83.567  76.992  71.558  1.00 22.22           C  
ATOM  16036  O   SER A1060     -84.427  77.679  72.097  1.00 22.22           O  
ATOM  16037  CB  SER A1060     -81.270  78.047  71.405  1.00 22.22           C  
ATOM  16038  OG  SER A1060     -81.593  78.803  72.527  1.00 22.22           O  
ATOM  16039  H   SER A1060     -83.090  79.730  70.584  1.00 22.22           H  
ATOM  16040  HA  SER A1060     -82.259  76.966  69.828  1.00 22.22           H  
ATOM  16041 1HB  SER A1060     -80.695  77.197  71.711  1.00 22.22           H  
ATOM  16042 2HB  SER A1060     -80.641  78.636  70.749  1.00 22.22           H  
ATOM  16043  HG  SER A1060     -82.027  79.615  72.202  1.00 22.22           H  
ATOM  16044  N   PRO A1061     -83.444  75.698  71.908  1.00 22.13           N  
ATOM  16045  CA  PRO A1061     -84.281  75.012  72.882  1.00 22.13           C  
ATOM  16046  C   PRO A1061     -84.127  75.619  74.281  1.00 22.13           C  
ATOM  16047  O   PRO A1061     -84.972  75.417  75.153  1.00 22.13           O  
ATOM  16048  CB  PRO A1061     -83.790  73.559  72.807  1.00 22.13           C  
ATOM  16049  CG  PRO A1061     -82.393  73.650  72.234  1.00 22.13           C  
ATOM  16050  CD  PRO A1061     -82.444  74.813  71.261  1.00 22.13           C  
ATOM  16051  HA  PRO A1061     -85.328  75.073  72.546  1.00 22.13           H  
ATOM  16052 1HB  PRO A1061     -83.807  73.114  73.809  1.00 22.13           H  
ATOM  16053 2HB  PRO A1061     -84.469  72.952  72.182  1.00 22.13           H  
ATOM  16054 1HG  PRO A1061     -81.666  73.807  73.053  1.00 22.13           H  
ATOM  16055 2HG  PRO A1061     -82.120  72.697  71.751  1.00 22.13           H  
ATOM  16056 1HD  PRO A1061     -81.461  75.251  71.216  1.00 22.13           H  
ATOM  16057 2HD  PRO A1061     -82.789  74.483  70.268  1.00 22.13           H  
ATOM  16058  N   GLU A1062     -83.037  76.364  74.483  1.00 22.21           N  
ATOM  16059  CA  GLU A1062     -82.700  77.006  75.749  1.00 22.21           C  
ATOM  16060  C   GLU A1062     -83.303  78.407  75.894  1.00 22.21           C  
ATOM  16061  O   GLU A1062     -83.048  79.093  76.878  1.00 22.21           O  
ATOM  16062  CB  GLU A1062     -81.183  77.081  75.919  1.00 22.21           C  
ATOM  16063  CG  GLU A1062     -80.491  75.721  76.021  1.00 22.21           C  
ATOM  16064  CD  GLU A1062     -78.972  75.816  76.182  1.00 22.21           C  
ATOM  16065  OE1 GLU A1062     -78.451  76.910  76.196  1.00 22.21           O  
ATOM  16066  OE2 GLU A1062     -78.345  74.789  76.290  1.00 22.21           O  
ATOM  16067  H   GLU A1062     -82.402  76.503  73.717  1.00 22.21           H  
ATOM  16068  HA  GLU A1062     -83.102  76.393  76.556  1.00 22.21           H  
ATOM  16069 1HB  GLU A1062     -80.745  77.625  75.081  1.00 22.21           H  
ATOM  16070 2HB  GLU A1062     -80.956  77.636  76.827  1.00 22.21           H  
ATOM  16071 1HG  GLU A1062     -80.909  75.178  76.869  1.00 22.21           H  
ATOM  16072 2HG  GLU A1062     -80.722  75.157  75.115  1.00 22.21           H  
ATOM  16073  N   ASP A1063     -84.077  78.861  74.908  1.00 22.45           N  
ATOM  16074  CA  ASP A1063     -84.705  80.184  75.017  1.00 22.45           C  
ATOM  16075  C   ASP A1063     -86.147  80.038  74.551  1.00 22.45           C  
ATOM  16076  O   ASP A1063     -86.810  81.009  74.184  1.00 22.45           O  
ATOM  16077  CB  ASP A1063     -83.969  81.232  74.176  1.00 22.45           C  
ATOM  16078  CG  ASP A1063     -84.097  80.997  72.662  1.00 22.45           C  
ATOM  16079  OD1 ASP A1063     -85.198  80.798  72.218  1.00 22.45           O  
ATOM  16080  OD2 ASP A1063     -83.089  80.956  71.967  1.00 22.45           O  
ATOM  16081  H   ASP A1063     -84.237  78.295  74.070  1.00 22.45           H  
ATOM  16082  HA  ASP A1063     -84.708  80.504  76.060  1.00 22.45           H  
ATOM  16083 1HB  ASP A1063     -84.365  82.221  74.412  1.00 22.45           H  
ATOM  16084 2HB  ASP A1063     -82.912  81.230  74.459  1.00 22.45           H  
ATOM  16085  N   ASP A1064     -86.601  78.785  74.511  1.00 22.80           N  
ATOM  16086  CA  ASP A1064     -87.920  78.423  74.013  1.00 22.80           C  
ATOM  16087  C   ASP A1064     -88.995  78.698  75.070  1.00 22.80           C  
ATOM  16088  O   ASP A1064     -89.092  78.009  76.088  1.00 22.80           O  
ATOM  16089  CB  ASP A1064     -87.910  76.942  73.583  1.00 22.80           C  
ATOM  16090  CG  ASP A1064     -89.206  76.433  72.901  1.00 22.80           C  
ATOM  16091  OD1 ASP A1064     -90.140  77.183  72.800  1.00 22.80           O  
ATOM  16092  OD2 ASP A1064     -89.237  75.288  72.496  1.00 22.80           O  
ATOM  16093  H   ASP A1064     -85.988  78.054  74.843  1.00 22.80           H  
ATOM  16094  HA  ASP A1064     -88.128  79.035  73.135  1.00 22.80           H  
ATOM  16095 1HB  ASP A1064     -87.086  76.797  72.883  1.00 22.80           H  
ATOM  16096 2HB  ASP A1064     -87.702  76.316  74.454  1.00 22.80           H  
ATOM  16097  N   ASN A1065     -89.817  79.722  74.841  1.00 23.19           N  
ATOM  16098  CA  ASN A1065     -90.806  80.140  75.839  1.00 23.19           C  
ATOM  16099  C   ASN A1065     -92.060  79.261  75.870  1.00 23.19           C  
ATOM  16100  O   ASN A1065     -93.163  79.698  75.540  1.00 23.19           O  
ATOM  16101  CB  ASN A1065     -91.196  81.584  75.612  1.00 23.19           C  
ATOM  16102  CG  ASN A1065     -90.086  82.538  75.917  1.00 23.19           C  
ATOM  16103  OD1 ASN A1065     -89.393  82.426  76.929  1.00 23.19           O  
ATOM  16104  ND2 ASN A1065     -89.891  83.477  75.037  1.00 23.19           N  
ATOM  16105  H   ASN A1065     -89.720  80.236  73.975  1.00 23.19           H  
ATOM  16106  HA  ASN A1065     -90.333  80.058  76.817  1.00 23.19           H  
ATOM  16107 1HB  ASN A1065     -91.499  81.717  74.574  1.00 23.19           H  
ATOM  16108 2HB  ASN A1065     -92.053  81.830  76.234  1.00 23.19           H  
ATOM  16109 1HD2 ASN A1065     -89.158  84.143  75.171  1.00 23.19           H  
ATOM  16110 2HD2 ASN A1065     -90.469  83.527  74.223  1.00 23.19           H  
ATOM  16111  N   ILE A1066     -91.864  78.030  76.307  1.00 23.54           N  
ATOM  16112  CA  ILE A1066     -92.890  76.999  76.373  1.00 23.54           C  
ATOM  16113  C   ILE A1066     -93.978  77.343  77.383  1.00 23.54           C  
ATOM  16114  O   ILE A1066     -93.704  77.527  78.561  1.00 23.54           O  
ATOM  16115  CB  ILE A1066     -92.210  75.675  76.757  1.00 23.54           C  
ATOM  16116  CG1 ILE A1066     -91.256  75.287  75.652  1.00 23.54           C  
ATOM  16117  CG2 ILE A1066     -93.219  74.579  77.023  1.00 23.54           C  
ATOM  16118  CD1 ILE A1066     -90.317  74.177  76.020  1.00 23.54           C  
ATOM  16119  H   ILE A1066     -90.901  77.796  76.545  1.00 23.54           H  
ATOM  16120  HA  ILE A1066     -93.343  76.900  75.387  1.00 23.54           H  
ATOM  16121  HB  ILE A1066     -91.608  75.832  77.656  1.00 23.54           H  
ATOM  16122 1HG1 ILE A1066     -91.830  74.985  74.780  1.00 23.54           H  
ATOM  16123 2HG1 ILE A1066     -90.669  76.158  75.381  1.00 23.54           H  
ATOM  16124 1HG2 ILE A1066     -92.700  73.660  77.293  1.00 23.54           H  
ATOM  16125 2HG2 ILE A1066     -93.846  74.877  77.830  1.00 23.54           H  
ATOM  16126 3HG2 ILE A1066     -93.819  74.406  76.133  1.00 23.54           H  
ATOM  16127 1HD1 ILE A1066     -89.663  73.967  75.168  1.00 23.54           H  
ATOM  16128 2HD1 ILE A1066     -89.714  74.487  76.875  1.00 23.54           H  
ATOM  16129 3HD1 ILE A1066     -90.885  73.286  76.275  1.00 23.54           H  
ATOM  16130  N   LEU A1067     -95.234  77.316  76.950  1.00 23.81           N  
ATOM  16131  CA  LEU A1067     -96.349  77.690  77.821  1.00 23.81           C  
ATOM  16132  C   LEU A1067     -96.502  76.810  79.061  1.00 23.81           C  
ATOM  16133  O   LEU A1067     -96.992  77.264  80.091  1.00 23.81           O  
ATOM  16134  CB  LEU A1067     -97.652  77.673  77.018  1.00 23.81           C  
ATOM  16135  CG  LEU A1067     -97.778  78.773  75.936  1.00 23.81           C  
ATOM  16136  CD1 LEU A1067     -99.054  78.547  75.129  1.00 23.81           C  
ATOM  16137  CD2 LEU A1067     -97.799  80.152  76.610  1.00 23.81           C  
ATOM  16138  H   LEU A1067     -95.410  77.109  75.978  1.00 23.81           H  
ATOM  16139  HA  LEU A1067     -96.182  78.708  78.160  1.00 23.81           H  
ATOM  16140 1HB  LEU A1067     -97.742  76.705  76.522  1.00 23.81           H  
ATOM  16141 2HB  LEU A1067     -98.488  77.781  77.711  1.00 23.81           H  
ATOM  16142  HG  LEU A1067     -96.929  78.717  75.252  1.00 23.81           H  
ATOM  16143 1HD1 LEU A1067     -99.144  79.318  74.362  1.00 23.81           H  
ATOM  16144 2HD1 LEU A1067     -99.019  77.567  74.654  1.00 23.81           H  
ATOM  16145 3HD1 LEU A1067     -99.920  78.600  75.796  1.00 23.81           H  
ATOM  16146 1HD2 LEU A1067     -97.886  80.929  75.849  1.00 23.81           H  
ATOM  16147 2HD2 LEU A1067     -98.659  80.216  77.291  1.00 23.81           H  
ATOM  16148 3HD2 LEU A1067     -96.880  80.301  77.173  1.00 23.81           H  
ATOM  16149  N   GLY A1068     -96.116  75.550  78.960  1.00 23.96           N  
ATOM  16150  CA  GLY A1068     -96.236  74.633  80.082  1.00 23.96           C  
ATOM  16151  C   GLY A1068     -95.033  74.626  81.040  1.00 23.96           C  
ATOM  16152  O   GLY A1068     -94.982  73.801  81.958  1.00 23.96           O  
ATOM  16153  H   GLY A1068     -95.717  75.227  78.092  1.00 23.96           H  
ATOM  16154 1HA  GLY A1068     -97.134  74.890  80.644  1.00 23.96           H  
ATOM  16155 2HA  GLY A1068     -96.396  73.623  79.698  1.00 23.96           H  
ATOM  16156  N   SER A1069     -94.011  75.455  80.810  1.00 23.95           N  
ATOM  16157  CA  SER A1069     -92.884  75.419  81.742  1.00 23.95           C  
ATOM  16158  C   SER A1069     -92.229  76.805  81.934  1.00 23.95           C  
ATOM  16159  O   SER A1069     -92.144  77.568  80.988  1.00 23.95           O  
ATOM  16160  CB  SER A1069     -91.897  74.357  81.293  1.00 23.95           C  
ATOM  16161  OG  SER A1069     -92.514  73.098  81.280  1.00 23.95           O  
ATOM  16162  H   SER A1069     -94.028  76.136  80.044  1.00 23.95           H  
ATOM  16163  HA  SER A1069     -93.283  75.080  82.687  1.00 23.95           H  
ATOM  16164 1HB  SER A1069     -91.526  74.588  80.298  1.00 23.95           H  
ATOM  16165 2HB  SER A1069     -91.050  74.336  81.965  1.00 23.95           H  
ATOM  16166  HG  SER A1069     -93.325  73.183  81.837  1.00 23.95           H  
ATOM  16167  N   PRO A1070     -91.656  77.126  83.113  1.00 23.76           N  
ATOM  16168  CA  PRO A1070     -90.981  78.392  83.403  1.00 23.76           C  
ATOM  16169  C   PRO A1070     -89.964  78.941  82.364  1.00 23.76           C  
ATOM  16170  O   PRO A1070     -89.925  80.154  82.171  1.00 23.76           O  
ATOM  16171  CB  PRO A1070     -90.268  78.056  84.724  1.00 23.76           C  
ATOM  16172  CG  PRO A1070     -91.185  77.067  85.386  1.00 23.76           C  
ATOM  16173  CD  PRO A1070     -91.709  76.200  84.270  1.00 23.76           C  
ATOM  16174  HA  PRO A1070     -91.753  79.149  83.589  1.00 23.76           H  
ATOM  16175 1HB  PRO A1070     -89.275  77.654  84.536  1.00 23.76           H  
ATOM  16176 2HB  PRO A1070     -90.135  78.981  85.313  1.00 23.76           H  
ATOM  16177 1HG  PRO A1070     -90.635  76.496  86.148  1.00 23.76           H  
ATOM  16178 2HG  PRO A1070     -91.995  77.597  85.916  1.00 23.76           H  
ATOM  16179 1HD  PRO A1070     -91.065  75.313  84.117  1.00 23.76           H  
ATOM  16180 2HD  PRO A1070     -92.731  75.940  84.535  1.00 23.76           H  
ATOM  16181  N   ALA A1071     -89.129  78.138  81.664  1.00 23.43           N  
ATOM  16182  CA  ALA A1071     -88.818  76.709  81.763  1.00 23.43           C  
ATOM  16183  C   ALA A1071     -87.413  76.574  82.314  1.00 23.43           C  
ATOM  16184  O   ALA A1071     -86.822  75.494  82.343  1.00 23.43           O  
ATOM  16185  CB  ALA A1071     -88.931  76.078  80.382  1.00 23.43           C  
ATOM  16186  H   ALA A1071     -88.573  78.618  80.972  1.00 23.43           H  
ATOM  16187  HA  ALA A1071     -89.478  76.217  82.448  1.00 23.43           H  
ATOM  16188 1HB  ALA A1071     -88.686  75.016  80.445  1.00 23.43           H  
ATOM  16189 2HB  ALA A1071     -89.944  76.199  80.007  1.00 23.43           H  
ATOM  16190 3HB  ALA A1071     -88.239  76.569  79.703  1.00 23.43           H  
ATOM  16191  N   GLY A1072     -86.880  77.719  82.698  1.00 23.02           N  
ATOM  16192  CA  GLY A1072     -85.523  77.907  83.177  1.00 23.02           C  
ATOM  16193  C   GLY A1072     -85.109  79.251  82.584  1.00 23.02           C  
ATOM  16194  O   GLY A1072     -85.985  79.950  82.089  1.00 23.02           O  
ATOM  16195  H   GLY A1072     -87.466  78.538  82.659  1.00 23.02           H  
ATOM  16196 1HA  GLY A1072     -85.508  77.931  84.267  1.00 23.02           H  
ATOM  16197 2HA  GLY A1072     -84.880  77.099  82.823  1.00 23.02           H  
ATOM  16198  N   PRO A1073     -83.846  79.657  82.696  1.00 22.62           N  
ATOM  16199  CA  PRO A1073     -83.287  80.889  82.165  1.00 22.62           C  
ATOM  16200  C   PRO A1073     -83.474  80.927  80.654  1.00 22.62           C  
ATOM  16201  O   PRO A1073     -83.454  79.873  80.017  1.00 22.62           O  
ATOM  16202  CB  PRO A1073     -81.815  80.788  82.565  1.00 22.62           C  
ATOM  16203  CG  PRO A1073     -81.804  79.834  83.744  1.00 22.62           C  
ATOM  16204  CD  PRO A1073     -82.883  78.825  83.435  1.00 22.62           C  
ATOM  16205  HA  PRO A1073     -83.772  81.755  82.642  1.00 22.62           H  
ATOM  16206 1HB  PRO A1073     -81.223  80.433  81.707  1.00 22.62           H  
ATOM  16207 2HB  PRO A1073     -81.422  81.794  82.812  1.00 22.62           H  
ATOM  16208 1HG  PRO A1073     -80.808  79.384  83.852  1.00 22.62           H  
ATOM  16209 2HG  PRO A1073     -81.998  80.399  84.669  1.00 22.62           H  
ATOM  16210 1HD  PRO A1073     -82.501  78.032  82.784  1.00 22.62           H  
ATOM  16211 2HD  PRO A1073     -83.302  78.444  84.371  1.00 22.62           H  
ATOM  16212  N   HIS A1074     -83.595  82.126  80.077  1.00 22.25           N  
ATOM  16213  CA  HIS A1074     -83.795  82.254  78.630  1.00 22.25           C  
ATOM  16214  C   HIS A1074     -82.814  83.216  77.920  1.00 22.25           C  
ATOM  16215  O   HIS A1074     -83.237  84.249  77.388  1.00 22.25           O  
ATOM  16216  CB  HIS A1074     -85.216  82.765  78.355  1.00 22.25           C  
ATOM  16217  CG  HIS A1074     -86.317  81.914  78.902  1.00 22.25           C  
ATOM  16218  ND1 HIS A1074     -86.697  80.727  78.325  1.00 22.25           N  
ATOM  16219  CD2 HIS A1074     -87.113  82.082  79.989  1.00 22.25           C  
ATOM  16220  CE1 HIS A1074     -87.689  80.198  79.018  1.00 22.25           C  
ATOM  16221  NE2 HIS A1074     -87.960  81.002  80.043  1.00 22.25           N  
ATOM  16222  H   HIS A1074     -83.601  82.955  80.672  1.00 22.25           H  
ATOM  16223  HA  HIS A1074     -83.706  81.276  78.166  1.00 22.25           H  
ATOM  16224 1HB  HIS A1074     -85.334  83.746  78.768  1.00 22.25           H  
ATOM  16225 2HB  HIS A1074     -85.368  82.843  77.275  1.00 22.25           H  
ATOM  16226  HD2 HIS A1074     -87.083  82.918  80.695  1.00 22.25           H  
ATOM  16227  HE1 HIS A1074     -88.188  79.260  78.788  1.00 22.25           H  
ATOM  16228  HE2 HIS A1074     -88.677  80.846  80.777  1.00 22.25           H  
ATOM  16229  N   PRO A1075     -81.510  82.892  77.832  1.00 21.95           N  
ATOM  16230  CA  PRO A1075     -80.455  83.705  77.242  1.00 21.95           C  
ATOM  16231  C   PRO A1075     -80.501  83.667  75.723  1.00 21.95           C  
ATOM  16232  O   PRO A1075     -79.636  83.074  75.082  1.00 21.95           O  
ATOM  16233  CB  PRO A1075     -79.188  83.037  77.775  1.00 21.95           C  
ATOM  16234  CG  PRO A1075     -79.577  81.581  77.915  1.00 21.95           C  
ATOM  16235  CD  PRO A1075     -81.016  81.611  78.386  1.00 21.95           C  
ATOM  16236  HA  PRO A1075     -80.543  84.740  77.595  1.00 21.95           H  
ATOM  16237 1HB  PRO A1075     -78.358  83.195  77.075  1.00 21.95           H  
ATOM  16238 2HB  PRO A1075     -78.893  83.495  78.736  1.00 21.95           H  
ATOM  16239 1HG  PRO A1075     -79.464  81.052  76.960  1.00 21.95           H  
ATOM  16240 2HG  PRO A1075     -78.920  81.076  78.641  1.00 21.95           H  
ATOM  16241 1HD  PRO A1075     -81.556  80.749  77.979  1.00 21.95           H  
ATOM  16242 2HD  PRO A1075     -81.018  81.635  79.481  1.00 21.95           H  
ATOM  16243  N   ASP A1076     -81.521  84.306  75.156  1.00 21.72           N  
ATOM  16244  CA  ASP A1076     -81.761  84.296  73.711  1.00 21.72           C  
ATOM  16245  C   ASP A1076     -80.504  84.698  72.926  1.00 21.72           C  
ATOM  16246  O   ASP A1076     -80.108  85.865  72.986  1.00 21.72           O  
ATOM  16247  CB  ASP A1076     -82.907  85.267  73.383  1.00 21.72           C  
ATOM  16248  CG  ASP A1076     -83.330  85.363  71.869  1.00 21.72           C  
ATOM  16249  OD1 ASP A1076     -82.507  85.135  70.983  1.00 21.72           O  
ATOM  16250  OD2 ASP A1076     -84.467  85.715  71.633  1.00 21.72           O  
ATOM  16251  H   ASP A1076     -82.185  84.766  75.782  1.00 21.72           H  
ATOM  16252  HA  ASP A1076     -82.110  83.312  73.443  1.00 21.72           H  
ATOM  16253 1HB  ASP A1076     -83.789  84.958  73.953  1.00 21.72           H  
ATOM  16254 2HB  ASP A1076     -82.639  86.265  73.731  1.00 21.72           H  
ATOM  16255  N   PRO A1077     -79.919  83.786  72.104  1.00 21.61           N  
ATOM  16256  CA  PRO A1077     -78.716  83.957  71.307  1.00 21.61           C  
ATOM  16257  C   PRO A1077     -78.719  85.215  70.468  1.00 21.61           C  
ATOM  16258  O   PRO A1077     -77.654  85.743  70.158  1.00 21.61           O  
ATOM  16259  CB  PRO A1077     -78.732  82.721  70.403  1.00 21.61           C  
ATOM  16260  CG  PRO A1077     -79.429  81.689  71.214  1.00 21.61           C  
ATOM  16261  CD  PRO A1077     -80.510  82.441  71.940  1.00 21.61           C  
ATOM  16262  HA  PRO A1077     -77.847  83.925  71.965  1.00 21.61           H  
ATOM  16263 1HB  PRO A1077     -79.257  82.948  69.461  1.00 21.61           H  
ATOM  16264 2HB  PRO A1077     -77.704  82.433  70.140  1.00 21.61           H  
ATOM  16265 1HG  PRO A1077     -79.838  80.914  70.558  1.00 21.61           H  
ATOM  16266 2HG  PRO A1077     -78.729  81.195  71.902  1.00 21.61           H  
ATOM  16267 1HD  PRO A1077     -81.428  82.504  71.331  1.00 21.61           H  
ATOM  16268 2HD  PRO A1077     -80.655  81.922  72.902  1.00 21.61           H  
ATOM  16269  N   LEU A1078     -79.891  85.691  70.061  1.00 21.60           N  
ATOM  16270  CA  LEU A1078     -79.935  86.886  69.242  1.00 21.60           C  
ATOM  16271  C   LEU A1078     -79.460  88.086  70.056  1.00 21.60           C  
ATOM  16272  O   LEU A1078     -78.818  88.995  69.535  1.00 21.60           O  
ATOM  16273  CB  LEU A1078     -81.343  87.127  68.696  1.00 21.60           C  
ATOM  16274  CG  LEU A1078     -81.480  88.300  67.708  1.00 21.60           C  
ATOM  16275  CD1 LEU A1078     -80.562  88.060  66.509  1.00 21.60           C  
ATOM  16276  CD2 LEU A1078     -82.924  88.409  67.255  1.00 21.60           C  
ATOM  16277  H   LEU A1078     -80.781  85.264  70.357  1.00 21.60           H  
ATOM  16278  HA  LEU A1078     -79.258  86.751  68.399  1.00 21.60           H  
ATOM  16279 1HB  LEU A1078     -81.685  86.220  68.203  1.00 21.60           H  
ATOM  16280 2HB  LEU A1078     -82.010  87.318  69.543  1.00 21.60           H  
ATOM  16281  HG  LEU A1078     -81.175  89.227  68.196  1.00 21.60           H  
ATOM  16282 1HD1 LEU A1078     -80.652  88.892  65.809  1.00 21.60           H  
ATOM  16283 2HD1 LEU A1078     -79.529  87.984  66.849  1.00 21.60           H  
ATOM  16284 3HD1 LEU A1078     -80.849  87.139  66.013  1.00 21.60           H  
ATOM  16285 1HD2 LEU A1078     -83.025  89.238  66.554  1.00 21.60           H  
ATOM  16286 2HD2 LEU A1078     -83.217  87.479  66.767  1.00 21.60           H  
ATOM  16287 3HD2 LEU A1078     -83.562  88.582  68.122  1.00 21.60           H  
ATOM  16288  N   ALA A1079     -79.848  88.110  71.334  1.00 21.72           N  
ATOM  16289  CA  ALA A1079     -79.532  89.205  72.240  1.00 21.72           C  
ATOM  16290  C   ALA A1079     -78.149  89.051  72.853  1.00 21.72           C  
ATOM  16291  O   ALA A1079     -77.488  90.041  73.166  1.00 21.72           O  
ATOM  16292  CB  ALA A1079     -80.562  89.276  73.349  1.00 21.72           C  
ATOM  16293  H   ALA A1079     -80.333  87.301  71.712  1.00 21.72           H  
ATOM  16294  HA  ALA A1079     -79.548  90.134  71.670  1.00 21.72           H  
ATOM  16295 1HB  ALA A1079     -80.329  90.114  74.007  1.00 21.72           H  
ATOM  16296 2HB  ALA A1079     -81.552  89.411  72.919  1.00 21.72           H  
ATOM  16297 3HB  ALA A1079     -80.539  88.346  73.922  1.00 21.72           H  
ATOM  16298  N   THR A1080     -77.698  87.805  73.002  1.00 21.93           N  
ATOM  16299  CA  THR A1080     -76.417  87.549  73.671  1.00 21.93           C  
ATOM  16300  C   THR A1080     -75.235  87.509  72.679  1.00 21.93           C  
ATOM  16301  O   THR A1080     -74.092  87.267  73.071  1.00 21.93           O  
ATOM  16302  CB  THR A1080     -76.472  86.249  74.493  1.00 21.93           C  
ATOM  16303  OG1 THR A1080     -76.631  85.142  73.633  1.00 21.93           O  
ATOM  16304  CG2 THR A1080     -77.688  86.296  75.438  1.00 21.93           C  
ATOM  16305  H   THR A1080     -78.304  87.028  72.723  1.00 21.93           H  
ATOM  16306  HA  THR A1080     -76.232  88.366  74.369  1.00 21.93           H  
ATOM  16307  HB  THR A1080     -75.556  86.134  75.069  1.00 21.93           H  
ATOM  16308  HG1 THR A1080     -76.017  85.223  72.897  1.00 21.93           H  
ATOM  16309 1HG2 THR A1080     -77.741  85.379  76.016  1.00 21.93           H  
ATOM  16310 2HG2 THR A1080     -77.589  87.136  76.103  1.00 21.93           H  
ATOM  16311 3HG2 THR A1080     -78.597  86.404  74.862  1.00 21.93           H  
ATOM  16312  N   SER A1081     -75.534  87.718  71.397  1.00 22.22           N  
ATOM  16313  CA  SER A1081     -74.560  87.752  70.306  1.00 22.22           C  
ATOM  16314  C   SER A1081     -74.256  89.205  69.945  1.00 22.22           C  
ATOM  16315  O   SER A1081     -74.511  90.108  70.738  1.00 22.22           O  
ATOM  16316  CB  SER A1081     -75.059  86.983  69.086  1.00 22.22           C  
ATOM  16317  OG  SER A1081     -74.050  86.884  68.108  1.00 22.22           O  
ATOM  16318  H   SER A1081     -76.507  87.878  71.168  1.00 22.22           H  
ATOM  16319  HA  SER A1081     -73.639  87.282  70.645  1.00 22.22           H  
ATOM  16320 1HB  SER A1081     -75.352  85.985  69.392  1.00 22.22           H  
ATOM  16321 2HB  SER A1081     -75.944  87.478  68.672  1.00 22.22           H  
ATOM  16322  HG  SER A1081     -74.412  86.315  67.422  1.00 22.22           H  
ATOM  16323  N   SER A1082     -73.658  89.423  68.774  1.00 22.58           N  
ATOM  16324  CA  SER A1082     -73.248  90.762  68.334  1.00 22.58           C  
ATOM  16325  C   SER A1082     -72.369  91.483  69.371  1.00 22.58           C  
ATOM  16326  O   SER A1082     -72.798  92.475  69.951  1.00 22.58           O  
ATOM  16327  CB  SER A1082     -74.470  91.610  68.017  1.00 22.58           C  
ATOM  16328  OG  SER A1082     -75.215  91.041  66.971  1.00 22.58           O  
ATOM  16329  H   SER A1082     -73.501  88.616  68.190  1.00 22.58           H  
ATOM  16330  HA  SER A1082     -72.679  90.657  67.409  1.00 22.58           H  
ATOM  16331 1HB  SER A1082     -75.094  91.709  68.903  1.00 22.58           H  
ATOM  16332 2HB  SER A1082     -74.151  92.613  67.733  1.00 22.58           H  
ATOM  16333  HG  SER A1082     -76.004  91.579  66.884  1.00 22.58           H  
ATOM  16334  N   PRO A1083     -71.125  91.009  69.604  1.00 22.99           N  
ATOM  16335  CA  PRO A1083     -70.200  91.488  70.614  1.00 22.99           C  
ATOM  16336  C   PRO A1083     -70.008  92.992  70.509  1.00 22.99           C  
ATOM  16337  O   PRO A1083     -69.896  93.547  69.416  1.00 22.99           O  
ATOM  16338  CB  PRO A1083     -68.896  90.775  70.222  1.00 22.99           C  
ATOM  16339  CG  PRO A1083     -69.340  89.516  69.553  1.00 22.99           C  
ATOM  16340  CD  PRO A1083     -70.562  89.919  68.762  1.00 22.99           C  
ATOM  16341  HA  PRO A1083     -70.554  91.205  71.608  1.00 22.99           H  
ATOM  16342 1HB  PRO A1083     -68.296  91.414  69.574  1.00 22.99           H  
ATOM  16343 2HB  PRO A1083     -68.288  90.588  71.106  1.00 22.99           H  
ATOM  16344 1HG  PRO A1083     -68.528  89.116  68.927  1.00 22.99           H  
ATOM  16345 2HG  PRO A1083     -69.561  88.754  70.316  1.00 22.99           H  
ATOM  16346 1HD  PRO A1083     -70.293  90.311  67.774  1.00 22.99           H  
ATOM  16347 2HD  PRO A1083     -71.188  89.046  68.694  1.00 22.99           H  
ATOM  16348  N   HIS A1084     -69.910  93.635  71.668  1.00 23.38           N  
ATOM  16349  CA  HIS A1084     -69.776  95.081  71.781  1.00 23.38           C  
ATOM  16350  C   HIS A1084     -68.317  95.492  71.947  1.00 23.38           C  
ATOM  16351  O   HIS A1084     -68.007  96.640  72.245  1.00 23.38           O  
ATOM  16352  CB  HIS A1084     -70.584  95.573  72.980  1.00 23.38           C  
ATOM  16353  CG  HIS A1084     -72.045  95.316  72.864  1.00 23.38           C  
ATOM  16354  ND1 HIS A1084     -72.858  96.013  71.996  1.00 23.38           N  
ATOM  16355  CD2 HIS A1084     -72.847  94.428  73.505  1.00 23.38           C  
ATOM  16356  CE1 HIS A1084     -74.098  95.565  72.100  1.00 23.38           C  
ATOM  16357  NE2 HIS A1084     -74.124  94.599  73.009  1.00 23.38           N  
ATOM  16358  H   HIS A1084     -69.986  93.098  72.519  1.00 23.38           H  
ATOM  16359  HA  HIS A1084     -70.162  95.561  70.880  1.00 23.38           H  
ATOM  16360 1HB  HIS A1084     -70.228  95.083  73.875  1.00 23.38           H  
ATOM  16361 2HB  HIS A1084     -70.431  96.634  73.107  1.00 23.38           H  
ATOM  16362  HD1 HIS A1084     -72.572  96.735  71.366  1.00 23.38           H  
ATOM  16363  HD2 HIS A1084     -72.653  93.669  74.271  1.00 23.38           H  
ATOM  16364  HE1 HIS A1084     -74.892  95.990  71.488  1.00 23.38           H  
ATOM  16365  N   VAL A1085     -67.425  94.541  71.713  1.00 23.70           N  
ATOM  16366  CA  VAL A1085     -65.973  94.702  71.811  1.00 23.70           C  
ATOM  16367  C   VAL A1085     -65.451  95.805  70.891  1.00 23.70           C  
ATOM  16368  O   VAL A1085     -64.383  96.375  71.109  1.00 23.70           O  
ATOM  16369  CB  VAL A1085     -65.281  93.372  71.506  1.00 23.70           C  
ATOM  16370  CG1 VAL A1085     -65.402  93.044  70.023  1.00 23.70           C  
ATOM  16371  CG2 VAL A1085     -63.828  93.459  71.944  1.00 23.70           C  
ATOM  16372  H   VAL A1085     -67.781  93.634  71.452  1.00 23.70           H  
ATOM  16373  HA  VAL A1085     -65.732  94.975  72.840  1.00 23.70           H  
ATOM  16374  HB  VAL A1085     -65.779  92.578  72.057  1.00 23.70           H  
ATOM  16375 1HG1 VAL A1085     -64.924  92.085  69.826  1.00 23.70           H  
ATOM  16376 2HG1 VAL A1085     -66.455  92.989  69.752  1.00 23.70           H  
ATOM  16377 3HG1 VAL A1085     -64.916  93.814  69.430  1.00 23.70           H  
ATOM  16378 1HG2 VAL A1085     -63.332  92.511  71.745  1.00 23.70           H  
ATOM  16379 2HG2 VAL A1085     -63.327  94.256  71.392  1.00 23.70           H  
ATOM  16380 3HG2 VAL A1085     -63.781  93.676  73.016  1.00 23.70           H  
ATOM  16381  N   THR A1086     -66.229  96.140  69.873  1.00 23.95           N  
ATOM  16382  CA  THR A1086     -65.880  97.175  68.921  1.00 23.95           C  
ATOM  16383  C   THR A1086     -65.878  98.567  69.578  1.00 23.95           C  
ATOM  16384  O   THR A1086     -65.403  99.537  68.991  1.00 23.95           O  
ATOM  16385  CB  THR A1086     -66.868  97.150  67.747  1.00 23.95           C  
ATOM  16386  OG1 THR A1086     -68.187  97.443  68.223  1.00 23.95           O  
ATOM  16387  CG2 THR A1086     -66.878  95.755  67.143  1.00 23.95           C  
ATOM  16388  H   THR A1086     -67.096  95.640  69.753  1.00 23.95           H  
ATOM  16389  HA  THR A1086     -64.878  96.974  68.542  1.00 23.95           H  
ATOM  16390  HB  THR A1086     -66.576  97.887  66.999  1.00 23.95           H  
ATOM  16391  HG1 THR A1086     -68.165  98.257  68.736  1.00 23.95           H  
ATOM  16392 1HG2 THR A1086     -67.583  95.718  66.312  1.00 23.95           H  
ATOM  16393 2HG2 THR A1086     -65.880  95.508  66.785  1.00 23.95           H  
ATOM  16394 3HG2 THR A1086     -67.180  95.035  67.907  1.00 23.95           H  
ATOM  16395  N   LEU A1087     -66.384  98.653  70.818  1.00 24.14           N  
ATOM  16396  CA  LEU A1087     -66.406  99.882  71.597  1.00 24.14           C  
ATOM  16397  C   LEU A1087     -65.110 100.070  72.402  1.00 24.14           C  
ATOM  16398  O   LEU A1087     -64.959 101.069  73.113  1.00 24.14           O  
ATOM  16399  CB  LEU A1087     -67.587  99.868  72.566  1.00 24.14           C  
ATOM  16400  CG  LEU A1087     -68.974  99.815  71.927  1.00 24.14           C  
ATOM  16401  CD1 LEU A1087     -70.016  99.696  73.026  1.00 24.14           C  
ATOM  16402  CD2 LEU A1087     -69.190 101.062  71.080  1.00 24.14           C  
ATOM  16403  H   LEU A1087     -66.785  97.823  71.253  1.00 24.14           H  
ATOM  16404  HA  LEU A1087     -66.513 100.724  70.915  1.00 24.14           H  
ATOM  16405 1HB  LEU A1087     -67.486  98.993  73.204  1.00 24.14           H  
ATOM  16406 2HB  LEU A1087     -67.535 100.756  73.196  1.00 24.14           H  
ATOM  16407  HG  LEU A1087     -69.048  98.927  71.296  1.00 24.14           H  
ATOM  16408 1HD1 LEU A1087     -71.010  99.639  72.587  1.00 24.14           H  
ATOM  16409 2HD1 LEU A1087     -69.822  98.795  73.607  1.00 24.14           H  
ATOM  16410 3HD1 LEU A1087     -69.957 100.564  73.677  1.00 24.14           H  
ATOM  16411 1HD2 LEU A1087     -70.178 101.022  70.620  1.00 24.14           H  
ATOM  16412 2HD2 LEU A1087     -69.116 101.949  71.709  1.00 24.14           H  
ATOM  16413 3HD2 LEU A1087     -68.427 101.104  70.300  1.00 24.14           H  
ATOM  16414  N   ASP A1088     -64.155  99.135  72.284  1.00 24.28           N  
ATOM  16415  CA  ASP A1088     -62.896  99.229  73.031  1.00 24.28           C  
ATOM  16416  C   ASP A1088     -61.959 100.275  72.420  1.00 24.28           C  
ATOM  16417  O   ASP A1088     -60.938  99.949  71.811  1.00 24.28           O  
ATOM  16418  CB  ASP A1088     -62.183  97.862  73.046  1.00 24.28           C  
ATOM  16419  CG  ASP A1088     -60.913  97.794  73.956  1.00 24.28           C  
ATOM  16420  OD1 ASP A1088     -60.760  98.628  74.818  1.00 24.28           O  
ATOM  16421  OD2 ASP A1088     -60.109  96.896  73.763  1.00 24.28           O  
ATOM  16422  H   ASP A1088     -64.305  98.314  71.699  1.00 24.28           H  
ATOM  16423  HA  ASP A1088     -63.120  99.521  74.057  1.00 24.28           H  
ATOM  16424 1HB  ASP A1088     -62.892  97.100  73.399  1.00 24.28           H  
ATOM  16425 2HB  ASP A1088     -61.906  97.588  72.029  1.00 24.28           H  
ATOM  16426  N   GLU A1089     -62.320 101.543  72.603  1.00 24.38           N  
ATOM  16427  CA  GLU A1089     -61.558 102.669  72.081  1.00 24.38           C  
ATOM  16428  C   GLU A1089     -60.228 102.788  72.803  1.00 24.38           C  
ATOM  16429  O   GLU A1089     -60.167 102.607  74.019  1.00 24.38           O  
ATOM  16430  CB  GLU A1089     -62.348 103.975  72.226  1.00 24.38           C  
ATOM  16431  CG  GLU A1089     -63.599 104.061  71.345  1.00 24.38           C  
ATOM  16432  CD  GLU A1089     -64.333 105.381  71.473  1.00 24.38           C  
ATOM  16433  OE1 GLU A1089     -63.919 106.194  72.266  1.00 24.38           O  
ATOM  16434  OE2 GLU A1089     -65.299 105.578  70.768  1.00 24.38           O  
ATOM  16435  H   GLU A1089     -63.195 101.695  73.099  1.00 24.38           H  
ATOM  16436  HA  GLU A1089     -61.360 102.492  71.023  1.00 24.38           H  
ATOM  16437 1HB  GLU A1089     -62.661 104.095  73.263  1.00 24.38           H  
ATOM  16438 2HB  GLU A1089     -61.703 104.820  71.980  1.00 24.38           H  
ATOM  16439 1HG  GLU A1089     -63.307 103.917  70.305  1.00 24.38           H  
ATOM  16440 2HG  GLU A1089     -64.273 103.248  71.617  1.00 24.38           H  
ATOM  16441  N   THR A1090     -59.195 103.192  72.070  1.00 24.43           N  
ATOM  16442  CA  THR A1090     -57.841 103.350  72.601  1.00 24.43           C  
ATOM  16443  C   THR A1090     -57.761 104.237  73.841  1.00 24.43           C  
ATOM  16444  O   THR A1090     -57.011 103.945  74.770  1.00 24.43           O  
ATOM  16445  CB  THR A1090     -56.909 103.933  71.522  1.00 24.43           C  
ATOM  16446  OG1 THR A1090     -56.860 103.046  70.395  1.00 24.43           O  
ATOM  16447  CG2 THR A1090     -55.512 104.125  72.077  1.00 24.43           C  
ATOM  16448  H   THR A1090     -59.346 103.348  71.084  1.00 24.43           H  
ATOM  16449  HA  THR A1090     -57.473 102.361  72.877  1.00 24.43           H  
ATOM  16450  HB  THR A1090     -57.296 104.899  71.195  1.00 24.43           H  
ATOM  16451  HG1 THR A1090     -56.244 103.393  69.742  1.00 24.43           H  
ATOM  16452 1HG2 THR A1090     -54.868 104.542  71.303  1.00 24.43           H  
ATOM  16453 2HG2 THR A1090     -55.548 104.808  72.926  1.00 24.43           H  
ATOM  16454 3HG2 THR A1090     -55.115 103.165  72.401  1.00 24.43           H  
ATOM  16455  N   SER A1091     -58.494 105.344  73.831  1.00 24.44           N  
ATOM  16456  CA  SER A1091     -58.467 106.292  74.940  1.00 24.44           C  
ATOM  16457  C   SER A1091     -59.401 105.932  76.108  1.00 24.44           C  
ATOM  16458  O   SER A1091     -59.451 106.665  77.099  1.00 24.44           O  
ATOM  16459  CB  SER A1091     -58.792 107.682  74.436  1.00 24.44           C  
ATOM  16460  OG  SER A1091     -60.103 107.752  73.959  1.00 24.44           O  
ATOM  16461  H   SER A1091     -59.095 105.522  73.040  1.00 24.44           H  
ATOM  16462  HA  SER A1091     -57.450 106.310  75.331  1.00 24.44           H  
ATOM  16463 1HB  SER A1091     -58.663 108.395  75.250  1.00 24.44           H  
ATOM  16464 2HB  SER A1091     -58.097 107.959  73.646  1.00 24.44           H  
ATOM  16465  HG  SER A1091     -60.650 107.320  74.625  1.00 24.44           H  
ATOM  16466  N   GLY A1092     -60.199 104.871  75.966  1.00 24.40           N  
ATOM  16467  CA  GLY A1092     -61.161 104.495  76.997  1.00 24.40           C  
ATOM  16468  C   GLY A1092     -60.707 103.282  77.808  1.00 24.40           C  
ATOM  16469  O   GLY A1092     -59.519 102.974  77.888  1.00 24.40           O  
ATOM  16470  H   GLY A1092     -60.115 104.267  75.150  1.00 24.40           H  
ATOM  16471 1HA  GLY A1092     -61.328 105.337  77.667  1.00 24.40           H  
ATOM  16472 2HA  GLY A1092     -62.116 104.274  76.521  1.00 24.40           H  
ATOM  16473  N   SER A1093     -61.677 102.602  78.421  1.00 24.29           N  
ATOM  16474  CA  SER A1093     -61.408 101.424  79.243  1.00 24.29           C  
ATOM  16475  C   SER A1093     -62.433 100.306  79.022  1.00 24.29           C  
ATOM  16476  O   SER A1093     -62.453  99.307  79.748  1.00 24.29           O  
ATOM  16477  CB  SER A1093     -61.363 101.818  80.706  1.00 24.29           C  
ATOM  16478  OG  SER A1093     -62.593 102.340  81.127  1.00 24.29           O  
ATOM  16479  H   SER A1093     -62.628 102.927  78.328  1.00 24.29           H  
ATOM  16480  HA  SER A1093     -60.428 101.032  78.964  1.00 24.29           H  
ATOM  16481 1HB  SER A1093     -61.109 100.946  81.308  1.00 24.29           H  
ATOM  16482 2HB  SER A1093     -60.578 102.558  80.854  1.00 24.29           H  
ATOM  16483  HG  SER A1093     -63.234 101.631  81.024  1.00 24.29           H  
ATOM  16484  N   SER A1094     -63.282 100.453  78.004  1.00 24.12           N  
ATOM  16485  CA  SER A1094     -64.353  99.482  77.746  1.00 24.12           C  
ATOM  16486  C   SER A1094     -63.855  98.234  77.025  1.00 24.12           C  
ATOM  16487  O   SER A1094     -64.269  97.947  75.907  1.00 24.12           O  
ATOM  16488  CB  SER A1094     -65.447 100.128  76.912  1.00 24.12           C  
ATOM  16489  OG  SER A1094     -66.051 101.194  77.601  1.00 24.12           O  
ATOM  16490  H   SER A1094     -63.190 101.254  77.400  1.00 24.12           H  
ATOM  16491  HA  SER A1094     -64.777  99.176  78.703  1.00 24.12           H  
ATOM  16492 1HB  SER A1094     -65.021 100.488  75.973  1.00 24.12           H  
ATOM  16493 2HB  SER A1094     -66.200  99.380  76.661  1.00 24.12           H  
ATOM  16494  HG  SER A1094     -66.734 101.538  77.013  1.00 24.12           H  
ATOM  16495  N   GLY A1095     -63.004  97.478  77.709  1.00 23.89           N  
ATOM  16496  CA  GLY A1095     -62.363  96.287  77.157  1.00 23.89           C  
ATOM  16497  C   GLY A1095     -63.326  95.200  76.690  1.00 23.89           C  
ATOM  16498  O   GLY A1095     -63.302  94.785  75.533  1.00 23.89           O  
ATOM  16499  H   GLY A1095     -62.755  97.812  78.639  1.00 23.89           H  
ATOM  16500 1HA  GLY A1095     -61.730  96.584  76.322  1.00 23.89           H  
ATOM  16501 2HA  GLY A1095     -61.695  95.870  77.909  1.00 23.89           H  
ATOM  16502  N   LEU A1096     -64.185  94.718  77.592  1.00 23.60           N  
ATOM  16503  CA  LEU A1096     -65.091  93.629  77.219  1.00 23.60           C  
ATOM  16504  C   LEU A1096     -66.579  93.831  77.560  1.00 23.60           C  
ATOM  16505  O   LEU A1096     -67.166  93.012  78.268  1.00 23.60           O  
ATOM  16506  CB  LEU A1096     -64.612  92.332  77.884  1.00 23.60           C  
ATOM  16507  CG  LEU A1096     -63.220  91.838  77.451  1.00 23.60           C  
ATOM  16508  CD1 LEU A1096     -62.791  90.703  78.355  1.00 23.60           C  
ATOM  16509  CD2 LEU A1096     -63.278  91.393  75.994  1.00 23.60           C  
ATOM  16510  H   LEU A1096     -64.192  95.095  78.529  1.00 23.60           H  
ATOM  16511  HA  LEU A1096     -65.011  93.478  76.144  1.00 23.60           H  
ATOM  16512 1HB  LEU A1096     -64.595  92.474  78.964  1.00 23.60           H  
ATOM  16513 2HB  LEU A1096     -65.326  91.540  77.651  1.00 23.60           H  
ATOM  16514  HG  LEU A1096     -62.495  92.638  77.558  1.00 23.60           H  
ATOM  16515 1HD1 LEU A1096     -61.803  90.356  78.055  1.00 23.60           H  
ATOM  16516 2HD1 LEU A1096     -62.755  91.052  79.387  1.00 23.60           H  
ATOM  16517 3HD1 LEU A1096     -63.504  89.882  78.273  1.00 23.60           H  
ATOM  16518 1HD2 LEU A1096     -62.298  91.042  75.678  1.00 23.60           H  
ATOM  16519 2HD2 LEU A1096     -63.997  90.584  75.894  1.00 23.60           H  
ATOM  16520 3HD2 LEU A1096     -63.584  92.223  75.358  1.00 23.60           H  
ATOM  16521  N   PRO A1097     -67.259  94.851  76.997  1.00 23.30           N  
ATOM  16522  CA  PRO A1097     -68.680  95.133  77.158  1.00 23.30           C  
ATOM  16523  C   PRO A1097     -69.511  94.017  76.534  1.00 23.30           C  
ATOM  16524  O   PRO A1097     -70.690  93.841  76.845  1.00 23.30           O  
ATOM  16525  CB  PRO A1097     -68.846  96.472  76.435  1.00 23.30           C  
ATOM  16526  CG  PRO A1097     -67.708  96.511  75.466  1.00 23.30           C  
ATOM  16527  CD  PRO A1097     -66.575  95.823  76.154  1.00 23.30           C  
ATOM  16528  HA  PRO A1097     -68.908  95.229  78.230  1.00 23.30           H  
ATOM  16529 1HB  PRO A1097     -69.824  96.511  75.939  1.00 23.30           H  
ATOM  16530 2HB  PRO A1097     -68.819  97.299  77.157  1.00 23.30           H  
ATOM  16531 1HG  PRO A1097     -67.991  95.992  74.583  1.00 23.30           H  
ATOM  16532 2HG  PRO A1097     -67.467  97.541  75.170  1.00 23.30           H  
ATOM  16533 1HD  PRO A1097     -65.924  95.365  75.400  1.00 23.30           H  
ATOM  16534 2HD  PRO A1097     -66.057  96.535  76.778  1.00 23.30           H  
ATOM  16535  N   GLU A1098     -68.856  93.228  75.675  1.00 23.02           N  
ATOM  16536  CA  GLU A1098     -69.448  92.098  74.982  1.00 23.02           C  
ATOM  16537  C   GLU A1098     -69.973  91.056  75.962  1.00 23.02           C  
ATOM  16538  O   GLU A1098     -70.815  90.240  75.605  1.00 23.02           O  
ATOM  16539  CB  GLU A1098     -68.417  91.436  74.057  1.00 23.02           C  
ATOM  16540  CG  GLU A1098     -67.264  90.695  74.778  1.00 23.02           C  
ATOM  16541  CD  GLU A1098     -66.260  90.063  73.827  1.00 23.02           C  
ATOM  16542  OE1 GLU A1098     -66.393  90.253  72.646  1.00 23.02           O  
ATOM  16543  OE2 GLU A1098     -65.407  89.339  74.285  1.00 23.02           O  
ATOM  16544  H   GLU A1098     -67.892  93.436  75.474  1.00 23.02           H  
ATOM  16545  HA  GLU A1098     -70.287  92.455  74.392  1.00 23.02           H  
ATOM  16546 1HB  GLU A1098     -68.924  90.707  73.430  1.00 23.02           H  
ATOM  16547 2HB  GLU A1098     -67.979  92.189  73.406  1.00 23.02           H  
ATOM  16548 1HG  GLU A1098     -66.739  91.402  75.425  1.00 23.02           H  
ATOM  16549 2HG  GLU A1098     -67.682  89.914  75.408  1.00 23.02           H  
ATOM  16550  N   ALA A1099     -69.462  91.072  77.196  1.00 22.80           N  
ATOM  16551  CA  ALA A1099     -69.879  90.149  78.242  1.00 22.80           C  
ATOM  16552  C   ALA A1099     -71.365  90.298  78.601  1.00 22.80           C  
ATOM  16553  O   ALA A1099     -71.975  89.372  79.162  1.00 22.80           O  
ATOM  16554  CB  ALA A1099     -69.036  90.370  79.482  1.00 22.80           C  
ATOM  16555  H   ALA A1099     -68.755  91.768  77.436  1.00 22.80           H  
ATOM  16556  HA  ALA A1099     -69.720  89.136  77.873  1.00 22.80           H  
ATOM  16557 1HB  ALA A1099     -69.323  89.655  80.252  1.00 22.80           H  
ATOM  16558 2HB  ALA A1099     -67.983  90.236  79.232  1.00 22.80           H  
ATOM  16559 3HB  ALA A1099     -69.193  91.384  79.849  1.00 22.80           H  
ATOM  16560  N   ARG A1100     -71.952  91.472  78.332  1.00 22.68           N  
ATOM  16561  CA  ARG A1100     -73.341  91.696  78.709  1.00 22.68           C  
ATOM  16562  C   ARG A1100     -74.203  90.571  78.162  1.00 22.68           C  
ATOM  16563  O   ARG A1100     -74.229  90.325  76.957  1.00 22.68           O  
ATOM  16564  CB  ARG A1100     -73.829  93.018  78.128  1.00 22.68           C  
ATOM  16565  CG  ARG A1100     -75.257  93.422  78.489  1.00 22.68           C  
ATOM  16566  CD  ARG A1100     -75.683  94.654  77.743  1.00 22.68           C  
ATOM  16567  NE  ARG A1100     -75.739  94.406  76.306  1.00 22.68           N  
ATOM  16568  CZ  ARG A1100     -76.789  93.831  75.678  1.00 22.68           C  
ATOM  16569  NH1 ARG A1100     -77.852  93.483  76.377  1.00 22.68           N  
ATOM  16570  NH2 ARG A1100     -76.740  93.615  74.373  1.00 22.68           N  
ATOM  16571  H   ARG A1100     -71.437  92.210  77.847  1.00 22.68           H  
ATOM  16572  HA  ARG A1100     -73.417  91.716  79.795  1.00 22.68           H  
ATOM  16573 1HB  ARG A1100     -73.165  93.817  78.456  1.00 22.68           H  
ATOM  16574 2HB  ARG A1100     -73.762  92.976  77.039  1.00 22.68           H  
ATOM  16575 1HG  ARG A1100     -75.945  92.612  78.230  1.00 22.68           H  
ATOM  16576 2HG  ARG A1100     -75.322  93.624  79.557  1.00 22.68           H  
ATOM  16577 1HD  ARG A1100     -76.677  94.957  78.076  1.00 22.68           H  
ATOM  16578 2HD  ARG A1100     -74.972  95.459  77.924  1.00 22.68           H  
ATOM  16579  HE  ARG A1100     -74.931  94.661  75.743  1.00 22.68           H  
ATOM  16580 1HH1 ARG A1100     -77.885  93.639  77.374  1.00 22.68           H  
ATOM  16581 2HH1 ARG A1100     -78.658  93.007  75.936  1.00 22.68           H  
ATOM  16582 1HH2 ARG A1100     -75.899  93.885  73.846  1.00 22.68           H  
ATOM  16583 2HH2 ARG A1100     -77.527  93.181  73.905  1.00 22.68           H  
ATOM  16584  N   THR A1101     -74.953  89.920  79.042  1.00 22.67           N  
ATOM  16585  CA  THR A1101     -75.783  88.806  78.623  1.00 22.67           C  
ATOM  16586  C   THR A1101     -77.231  88.955  79.083  1.00 22.67           C  
ATOM  16587  O   THR A1101     -77.508  89.022  80.282  1.00 22.67           O  
ATOM  16588  CB  THR A1101     -75.187  87.498  79.192  1.00 22.67           C  
ATOM  16589  OG1 THR A1101     -73.820  87.332  78.717  1.00 22.67           O  
ATOM  16590  CG2 THR A1101     -76.019  86.291  78.761  1.00 22.67           C  
ATOM  16591  H   THR A1101     -74.903  90.171  80.018  1.00 22.67           H  
ATOM  16592  HA  THR A1101     -75.780  88.756  77.533  1.00 22.67           H  
ATOM  16593  HB  THR A1101     -75.180  87.558  80.280  1.00 22.67           H  
ATOM  16594  HG1 THR A1101     -73.249  88.123  78.953  1.00 22.67           H  
ATOM  16595 1HG2 THR A1101     -75.588  85.383  79.179  1.00 22.67           H  
ATOM  16596 2HG2 THR A1101     -77.040  86.398  79.109  1.00 22.67           H  
ATOM  16597 3HG2 THR A1101     -76.010  86.227  77.687  1.00 22.67           H  
ATOM  16598  N   ASP A1102     -78.176  88.909  78.149  1.00 22.75           N  
ATOM  16599  CA  ASP A1102     -79.588  89.048  78.507  1.00 22.75           C  
ATOM  16600  C   ASP A1102     -80.192  87.722  78.954  1.00 22.75           C  
ATOM  16601  O   ASP A1102     -81.079  87.148  78.319  1.00 22.75           O  
ATOM  16602  CB  ASP A1102     -80.382  89.654  77.350  1.00 22.75           C  
ATOM  16603  CG  ASP A1102     -80.024  91.128  77.138  1.00 22.75           C  
ATOM  16604  OD1 ASP A1102     -79.859  91.818  78.115  1.00 22.75           O  
ATOM  16605  OD2 ASP A1102     -79.896  91.556  76.017  1.00 22.75           O  
ATOM  16606  H   ASP A1102     -77.909  88.821  77.179  1.00 22.75           H  
ATOM  16607  HA  ASP A1102     -79.658  89.739  79.348  1.00 22.75           H  
ATOM  16608 1HB  ASP A1102     -80.177  89.100  76.433  1.00 22.75           H  
ATOM  16609 2HB  ASP A1102     -81.450  89.574  77.556  1.00 22.75           H  
ATOM  16610  N   ASP A1103     -79.710  87.252  80.092  1.00 22.89           N  
ATOM  16611  CA  ASP A1103     -80.114  85.962  80.630  1.00 22.89           C  
ATOM  16612  C   ASP A1103     -81.431  86.118  81.376  1.00 22.89           C  
ATOM  16613  O   ASP A1103     -81.460  86.175  82.605  1.00 22.89           O  
ATOM  16614  CB  ASP A1103     -79.014  85.412  81.548  1.00 22.89           C  
ATOM  16615  CG  ASP A1103     -79.216  83.965  81.960  1.00 22.89           C  
ATOM  16616  OD1 ASP A1103     -80.092  83.345  81.424  1.00 22.89           O  
ATOM  16617  OD2 ASP A1103     -78.474  83.495  82.795  1.00 22.89           O  
ATOM  16618  H   ASP A1103     -79.001  87.818  80.557  1.00 22.89           H  
ATOM  16619  HA  ASP A1103     -80.269  85.265  79.812  1.00 22.89           H  
ATOM  16620 1HB  ASP A1103     -78.052  85.497  81.055  1.00 22.89           H  
ATOM  16621 2HB  ASP A1103     -78.965  86.023  82.450  1.00 22.89           H  
ATOM  16622  N   SER A1104     -82.519  86.223  80.620  1.00 23.04           N  
ATOM  16623  CA  SER A1104     -83.831  86.479  81.204  1.00 23.04           C  
ATOM  16624  C   SER A1104     -84.261  85.435  82.207  1.00 23.04           C  
ATOM  16625  O   SER A1104     -84.090  84.228  82.013  1.00 23.04           O  
ATOM  16626  CB  SER A1104     -84.893  86.606  80.137  1.00 23.04           C  
ATOM  16627  OG  SER A1104     -86.206  86.698  80.703  1.00 23.04           O  
ATOM  16628  H   SER A1104     -82.388  86.185  79.608  1.00 23.04           H  
ATOM  16629  HA  SER A1104     -83.773  87.433  81.728  1.00 23.04           H  
ATOM  16630 1HB  SER A1104     -84.690  87.502  79.554  1.00 23.04           H  
ATOM  16631 2HB  SER A1104     -84.834  85.774  79.463  1.00 23.04           H  
ATOM  16632  HG  SER A1104     -86.767  87.028  79.991  1.00 23.04           H  
ATOM  16633  N   SER A1105     -84.878  85.935  83.271  1.00 23.12           N  
ATOM  16634  CA  SER A1105     -85.415  85.143  84.363  1.00 23.12           C  
ATOM  16635  C   SER A1105     -86.926  85.308  84.466  1.00 23.12           C  
ATOM  16636  O   SER A1105     -87.493  85.109  85.537  1.00 23.12           O  
ATOM  16637  CB  SER A1105     -84.767  85.541  85.677  1.00 23.12           C  
ATOM  16638  OG  SER A1105     -84.971  86.903  85.959  1.00 23.12           O  
ATOM  16639  H   SER A1105     -84.966  86.939  83.327  1.00 23.12           H  
ATOM  16640  HA  SER A1105     -85.200  84.091  84.168  1.00 23.12           H  
ATOM  16641 1HB  SER A1105     -85.180  84.934  86.482  1.00 23.12           H  
ATOM  16642 2HB  SER A1105     -83.697  85.336  85.625  1.00 23.12           H  
ATOM  16643  HG  SER A1105     -84.567  87.389  85.236  1.00 23.12           H  
ATOM  16644  N   SER A1106     -87.569  85.727  83.373  1.00 23.07           N  
ATOM  16645  CA  SER A1106     -89.020  85.934  83.399  1.00 23.07           C  
ATOM  16646  C   SER A1106     -89.801  84.716  83.859  1.00 23.07           C  
ATOM  16647  O   SER A1106     -89.532  83.589  83.455  1.00 23.07           O  
ATOM  16648  CB  SER A1106     -89.536  86.321  82.031  1.00 23.07           C  
ATOM  16649  OG  SER A1106     -90.957  86.372  82.007  1.00 23.07           O  
ATOM  16650  H   SER A1106     -87.041  85.908  82.513  1.00 23.07           H  
ATOM  16651  HA  SER A1106     -89.230  86.748  84.094  1.00 23.07           H  
ATOM  16652 1HB  SER A1106     -89.132  87.297  81.766  1.00 23.07           H  
ATOM  16653 2HB  SER A1106     -89.178  85.608  81.289  1.00 23.07           H  
ATOM  16654  HG  SER A1106     -91.178  86.917  81.242  1.00 23.07           H  
ATOM  16655  N   HIS A1107     -90.812  84.981  84.678  1.00 22.84           N  
ATOM  16656  CA  HIS A1107     -91.701  83.964  85.215  1.00 22.84           C  
ATOM  16657  C   HIS A1107     -93.108  84.087  84.636  1.00 22.84           C  
ATOM  16658  O   HIS A1107     -94.067  83.534  85.180  1.00 22.84           O  
ATOM  16659  CB  HIS A1107     -91.749  84.066  86.743  1.00 22.84           C  
ATOM  16660  CG  HIS A1107     -90.437  83.777  87.410  1.00 22.84           C  
ATOM  16661  ND1 HIS A1107     -89.932  82.498  87.532  1.00 22.84           N  
ATOM  16662  CD2 HIS A1107     -89.524  84.597  87.979  1.00 22.84           C  
ATOM  16663  CE1 HIS A1107     -88.765  82.547  88.149  1.00 22.84           C  
ATOM  16664  NE2 HIS A1107     -88.496  83.807  88.432  1.00 22.84           N  
ATOM  16665  H   HIS A1107     -90.961  85.941  84.950  1.00 22.84           H  
ATOM  16666  HA  HIS A1107     -91.321  82.976  84.955  1.00 22.84           H  
ATOM  16667 1HB  HIS A1107     -92.063  85.069  87.030  1.00 22.84           H  
ATOM  16668 2HB  HIS A1107     -92.491  83.366  87.132  1.00 22.84           H  
ATOM  16669  HD2 HIS A1107     -89.586  85.682  88.059  1.00 22.84           H  
ATOM  16670  HE1 HIS A1107     -88.131  81.693  88.383  1.00 22.84           H  
ATOM  16671  HE2 HIS A1107     -87.668  84.147  88.899  1.00 22.84           H  
ATOM  16672  N   ASN A1108     -93.240  84.756  83.487  1.00 22.41           N  
ATOM  16673  CA  ASN A1108     -94.569  84.923  82.871  1.00 22.41           C  
ATOM  16674  C   ASN A1108     -95.225  83.583  82.503  1.00 22.41           C  
ATOM  16675  O   ASN A1108     -96.452  83.448  82.500  1.00 22.41           O  
ATOM  16676  CB  ASN A1108     -94.477  85.809  81.645  1.00 22.41           C  
ATOM  16677  CG  ASN A1108     -94.273  87.261  81.991  1.00 22.41           C  
ATOM  16678  OD1 ASN A1108     -94.544  87.701  83.116  1.00 22.41           O  
ATOM  16679  ND2 ASN A1108     -93.798  88.023  81.035  1.00 22.41           N  
ATOM  16680  H   ASN A1108     -92.418  85.189  83.049  1.00 22.41           H  
ATOM  16681  HA  ASN A1108     -95.223  85.410  83.598  1.00 22.41           H  
ATOM  16682 1HB  ASN A1108     -93.645  85.473  81.023  1.00 22.41           H  
ATOM  16683 2HB  ASN A1108     -95.388  85.708  81.055  1.00 22.41           H  
ATOM  16684 1HD2 ASN A1108     -93.642  88.997  81.204  1.00 22.41           H  
ATOM  16685 2HD2 ASN A1108     -93.594  87.632  80.138  1.00 22.41           H  
ATOM  16686  N   LEU A1109     -94.401  82.572  82.268  1.00 21.82           N  
ATOM  16687  CA  LEU A1109     -94.845  81.250  81.860  1.00 21.82           C  
ATOM  16688  C   LEU A1109     -95.390  80.434  83.048  1.00 21.82           C  
ATOM  16689  O   LEU A1109     -95.860  79.313  82.874  1.00 21.82           O  
ATOM  16690  CB  LEU A1109     -93.667  80.544  81.178  1.00 21.82           C  
ATOM  16691  CG  LEU A1109     -93.191  81.215  79.859  1.00 21.82           C  
ATOM  16692  CD1 LEU A1109     -91.925  80.555  79.381  1.00 21.82           C  
ATOM  16693  CD2 LEU A1109     -94.271  81.079  78.797  1.00 21.82           C  
ATOM  16694  H   LEU A1109     -93.408  82.748  82.335  1.00 21.82           H  
ATOM  16695  HA  LEU A1109     -95.644  81.366  81.130  1.00 21.82           H  
ATOM  16696 1HB  LEU A1109     -92.823  80.517  81.865  1.00 21.82           H  
ATOM  16697 2HB  LEU A1109     -93.953  79.512  80.943  1.00 21.82           H  
ATOM  16698  HG  LEU A1109     -92.983  82.268  80.044  1.00 21.82           H  
ATOM  16699 1HD1 LEU A1109     -91.600  81.035  78.483  1.00 21.82           H  
ATOM  16700 2HD1 LEU A1109     -91.160  80.657  80.132  1.00 21.82           H  
ATOM  16701 3HD1 LEU A1109     -92.102  79.501  79.191  1.00 21.82           H  
ATOM  16702 1HD2 LEU A1109     -93.942  81.546  77.869  1.00 21.82           H  
ATOM  16703 2HD2 LEU A1109     -94.445  80.031  78.625  1.00 21.82           H  
ATOM  16704 3HD2 LEU A1109     -95.189  81.555  79.139  1.00 21.82           H  
ATOM  16705  N   SER A1110     -95.325  81.003  84.264  1.00 21.18           N  
ATOM  16706  CA  SER A1110     -95.882  80.359  85.452  1.00 21.18           C  
ATOM  16707  C   SER A1110     -97.328  80.819  85.715  1.00 21.18           C  
ATOM  16708  O   SER A1110     -97.943  80.397  86.694  1.00 21.18           O  
ATOM  16709  CB  SER A1110     -95.036  80.628  86.685  1.00 21.18           C  
ATOM  16710  OG  SER A1110     -95.087  81.975  87.072  1.00 21.18           O  
ATOM  16711  H   SER A1110     -94.906  81.924  84.383  1.00 21.18           H  
ATOM  16712  HA  SER A1110     -95.898  79.282  85.281  1.00 21.18           H  
ATOM  16713 1HB  SER A1110     -95.380  80.000  87.504  1.00 21.18           H  
ATOM  16714 2HB  SER A1110     -94.002  80.353  86.475  1.00 21.18           H  
ATOM  16715  HG  SER A1110     -94.831  82.498  86.286  1.00 21.18           H  
ATOM  16716  N   ARG A1111     -97.862  81.699  84.854  1.00 20.58           N  
ATOM  16717  CA  ARG A1111     -99.212  82.251  85.013  1.00 20.58           C  
ATOM  16718  C   ARG A1111    -100.298  81.184  85.189  1.00 20.58           C  
ATOM  16719  O   ARG A1111    -100.351  80.208  84.441  1.00 20.58           O  
ATOM  16720  CB  ARG A1111     -99.558  83.093  83.793  1.00 20.58           C  
ATOM  16721  CG  ARG A1111    -100.927  83.772  83.819  1.00 20.58           C  
ATOM  16722  CD  ARG A1111    -101.155  84.613  82.605  1.00 20.58           C  
ATOM  16723  NE  ARG A1111    -102.492  85.216  82.600  1.00 20.58           N  
ATOM  16724  CZ  ARG A1111    -102.991  85.968  81.595  1.00 20.58           C  
ATOM  16725  NH1 ARG A1111    -102.271  86.198  80.513  1.00 20.58           N  
ATOM  16726  NH2 ARG A1111    -104.206  86.475  81.696  1.00 20.58           N  
ATOM  16727  H   ARG A1111     -97.311  82.029  84.061  1.00 20.58           H  
ATOM  16728  HA  ARG A1111     -99.210  82.891  85.896  1.00 20.58           H  
ATOM  16729 1HB  ARG A1111     -98.805  83.872  83.671  1.00 20.58           H  
ATOM  16730 2HB  ARG A1111     -99.522  82.466  82.901  1.00 20.58           H  
ATOM  16731 1HG  ARG A1111    -101.699  83.012  83.836  1.00 20.58           H  
ATOM  16732 2HG  ARG A1111    -101.016  84.404  84.703  1.00 20.58           H  
ATOM  16733 1HD  ARG A1111    -100.419  85.415  82.579  1.00 20.58           H  
ATOM  16734 2HD  ARG A1111    -101.053  83.998  81.711  1.00 20.58           H  
ATOM  16735  HE  ARG A1111    -103.087  85.072  83.422  1.00 20.58           H  
ATOM  16736 1HH1 ARG A1111    -101.341  85.810  80.434  1.00 20.58           H  
ATOM  16737 2HH1 ARG A1111    -102.648  86.763  79.765  1.00 20.58           H  
ATOM  16738 1HH2 ARG A1111    -104.757  86.304  82.529  1.00 20.58           H  
ATOM  16739 2HH2 ARG A1111    -104.582  87.039  80.950  1.00 20.58           H  
ATOM  16740  N   THR A1112    -101.188  81.400  86.169  1.00 20.09           N  
ATOM  16741  CA  THR A1112    -102.281  80.464  86.454  1.00 20.09           C  
ATOM  16742  C   THR A1112    -103.667  80.952  85.986  1.00 20.09           C  
ATOM  16743  O   THR A1112    -104.607  80.165  85.896  1.00 20.09           O  
ATOM  16744  CB  THR A1112    -102.341  80.170  87.971  1.00 20.09           C  
ATOM  16745  OG1 THR A1112    -102.595  81.391  88.687  1.00 20.09           O  
ATOM  16746  CG2 THR A1112    -101.019  79.572  88.453  1.00 20.09           C  
ATOM  16747  H   THR A1112    -101.075  82.214  86.755  1.00 20.09           H  
ATOM  16748  HA  THR A1112    -102.067  79.528  85.938  1.00 20.09           H  
ATOM  16749  HB  THR A1112    -103.150  79.468  88.170  1.00 20.09           H  
ATOM  16750  HG1 THR A1112    -102.717  81.194  89.627  1.00 20.09           H  
ATOM  16751 1HG2 THR A1112    -101.079  79.373  89.523  1.00 20.09           H  
ATOM  16752 2HG2 THR A1112    -100.823  78.643  87.920  1.00 20.09           H  
ATOM  16753 3HG2 THR A1112    -100.207  80.275  88.261  1.00 20.09           H  
ATOM  16754  N   SER A1113    -103.788  82.249  85.687  1.00 19.72           N  
ATOM  16755  CA  SER A1113    -105.064  82.862  85.275  1.00 19.72           C  
ATOM  16756  C   SER A1113    -105.350  82.759  83.764  1.00 19.72           C  
ATOM  16757  O   SER A1113    -106.406  83.208  83.283  1.00 19.72           O  
ATOM  16758  CB  SER A1113    -105.133  84.312  85.749  1.00 19.72           C  
ATOM  16759  OG  SER A1113    -104.155  85.144  85.153  1.00 19.72           O  
ATOM  16760  H   SER A1113    -102.974  82.830  85.784  1.00 19.72           H  
ATOM  16761  HA  SER A1113    -105.863  82.325  85.790  1.00 19.72           H  
ATOM  16762 1HB  SER A1113    -106.124  84.710  85.531  1.00 19.72           H  
ATOM  16763 2HB  SER A1113    -105.017  84.338  86.835  1.00 19.72           H  
ATOM  16764  HG  SER A1113    -104.291  86.019  85.550  1.00 19.72           H  
ATOM  16765  N   GLU A1114    -104.394  82.188  83.032  1.00 19.45           N  
ATOM  16766  CA  GLU A1114    -104.459  82.047  81.582  1.00 19.45           C  
ATOM  16767  C   GLU A1114    -105.702  81.273  81.187  1.00 19.45           C  
ATOM  16768  O   GLU A1114    -106.092  80.314  81.845  1.00 19.45           O  
ATOM  16769  CB  GLU A1114    -103.207  81.376  81.014  1.00 19.45           C  
ATOM  16770  CG  GLU A1114    -103.158  81.369  79.471  1.00 19.45           C  
ATOM  16771  CD  GLU A1114    -101.892  80.831  78.894  1.00 19.45           C  
ATOM  16772  OE1 GLU A1114    -101.010  80.519  79.641  1.00 19.45           O  
ATOM  16773  OE2 GLU A1114    -101.812  80.730  77.694  1.00 19.45           O  
ATOM  16774  H   GLU A1114    -103.588  81.828  83.518  1.00 19.45           H  
ATOM  16775  HA  GLU A1114    -104.531  83.043  81.143  1.00 19.45           H  
ATOM  16776 1HB  GLU A1114    -102.318  81.880  81.386  1.00 19.45           H  
ATOM  16777 2HB  GLU A1114    -103.164  80.341  81.359  1.00 19.45           H  
ATOM  16778 1HG  GLU A1114    -103.952  80.769  79.100  1.00 19.45           H  
ATOM  16779 2HG  GLU A1114    -103.313  82.385  79.111  1.00 19.45           H  
ATOM  16780  N   ARG A1115    -106.343  81.728  80.123  1.00 19.23           N  
ATOM  16781  CA  ARG A1115    -107.588  81.151  79.639  1.00 19.23           C  
ATOM  16782  C   ARG A1115    -107.467  79.723  79.076  1.00 19.23           C  
ATOM  16783  O   ARG A1115    -108.463  78.995  78.968  1.00 19.23           O  
ATOM  16784  CB  ARG A1115    -108.149  82.059  78.571  1.00 19.23           C  
ATOM  16785  CG  ARG A1115    -108.497  83.455  79.077  1.00 19.23           C  
ATOM  16786  CD  ARG A1115    -109.597  83.453  80.077  1.00 19.23           C  
ATOM  16787  NE  ARG A1115    -109.137  83.236  81.471  1.00 19.23           N  
ATOM  16788  CZ  ARG A1115    -109.978  83.003  82.490  1.00 19.23           C  
ATOM  16789  NH1 ARG A1115    -111.280  82.944  82.244  1.00 19.23           N  
ATOM  16790  NH2 ARG A1115    -109.476  82.852  83.703  1.00 19.23           N  
ATOM  16791  H   ARG A1115    -105.953  82.521  79.636  1.00 19.23           H  
ATOM  16792  HA  ARG A1115    -108.283  81.139  80.475  1.00 19.23           H  
ATOM  16793 1HB  ARG A1115    -107.428  82.161  77.760  1.00 19.23           H  
ATOM  16794 2HB  ARG A1115    -109.053  81.617  78.154  1.00 19.23           H  
ATOM  16795 1HG  ARG A1115    -107.616  83.891  79.551  1.00 19.23           H  
ATOM  16796 2HG  ARG A1115    -108.802  84.079  78.236  1.00 19.23           H  
ATOM  16797 1HD  ARG A1115    -110.115  84.413  80.041  1.00 19.23           H  
ATOM  16798 2HD  ARG A1115    -110.303  82.661  79.830  1.00 19.23           H  
ATOM  16799  HE  ARG A1115    -108.126  83.278  81.711  1.00 19.23           H  
ATOM  16800 1HH1 ARG A1115    -111.593  83.057  81.291  1.00 19.23           H  
ATOM  16801 2HH1 ARG A1115    -111.977  82.794  82.990  1.00 19.23           H  
ATOM  16802 1HH2 ARG A1115    -108.444  82.922  83.817  1.00 19.23           H  
ATOM  16803 2HH2 ARG A1115    -110.085  82.675  84.491  1.00 19.23           H  
ATOM  16804  N   ALA A1116    -106.265  79.330  78.665  1.00 18.99           N  
ATOM  16805  CA  ALA A1116    -106.086  77.999  78.111  1.00 18.99           C  
ATOM  16806  C   ALA A1116    -106.526  76.966  79.133  1.00 18.99           C  
ATOM  16807  O   ALA A1116    -106.027  76.933  80.257  1.00 18.99           O  
ATOM  16808  CB  ALA A1116    -104.634  77.778  77.730  1.00 18.99           C  
ATOM  16809  H   ALA A1116    -105.476  79.947  78.765  1.00 18.99           H  
ATOM  16810  HA  ALA A1116    -106.715  77.901  77.228  1.00 18.99           H  
ATOM  16811 1HB  ALA A1116    -104.520  76.776  77.312  1.00 18.99           H  
ATOM  16812 2HB  ALA A1116    -104.331  78.522  76.991  1.00 18.99           H  
ATOM  16813 3HB  ALA A1116    -104.008  77.876  78.618  1.00 18.99           H  
ATOM  16814  N   ASP A1117    -107.438  76.099  78.721  1.00 18.67           N  
ATOM  16815  CA  ASP A1117    -108.012  75.061  79.574  1.00 18.67           C  
ATOM  16816  C   ASP A1117    -108.554  75.616  80.902  1.00 18.67           C  
ATOM  16817  O   ASP A1117    -108.524  74.933  81.921  1.00 18.67           O  
ATOM  16818  CB  ASP A1117    -106.980  73.967  79.863  1.00 18.67           C  
ATOM  16819  CG  ASP A1117    -106.535  73.232  78.601  1.00 18.67           C  
ATOM  16820  OD1 ASP A1117    -107.326  73.116  77.693  1.00 18.67           O  
ATOM  16821  OD2 ASP A1117    -105.409  72.797  78.554  1.00 18.67           O  
ATOM  16822  H   ASP A1117    -107.779  76.188  77.774  1.00 18.67           H  
ATOM  16823  HA  ASP A1117    -108.845  74.607  79.035  1.00 18.67           H  
ATOM  16824 1HB  ASP A1117    -106.105  74.401  80.348  1.00 18.67           H  
ATOM  16825 2HB  ASP A1117    -107.407  73.244  80.558  1.00 18.67           H  
ATOM  16826  N   ALA A1118    -109.148  76.812  80.871  1.00 18.19           N  
ATOM  16827  CA  ALA A1118    -109.752  77.434  82.053  1.00 18.19           C  
ATOM  16828  C   ALA A1118    -110.921  76.643  82.643  1.00 18.19           C  
ATOM  16829  O   ALA A1118    -111.200  76.745  83.838  1.00 18.19           O  
ATOM  16830  CB  ALA A1118    -110.236  78.835  81.727  1.00 18.19           C  
ATOM  16831  H   ALA A1118    -109.106  77.361  80.012  1.00 18.19           H  
ATOM  16832  HA  ALA A1118    -108.975  77.500  82.815  1.00 18.19           H  
ATOM  16833 1HB  ALA A1118    -110.640  79.303  82.623  1.00 18.19           H  
ATOM  16834 2HB  ALA A1118    -109.403  79.410  81.367  1.00 18.19           H  
ATOM  16835 3HB  ALA A1118    -111.006  78.789  80.964  1.00 18.19           H  
ATOM  16836  N   SER A1119    -111.629  75.868  81.818  1.00 17.60           N  
ATOM  16837  CA  SER A1119    -112.856  75.183  82.252  1.00 17.60           C  
ATOM  16838  C   SER A1119    -112.654  73.966  83.163  1.00 17.60           C  
ATOM  16839  O   SER A1119    -113.009  72.839  82.810  1.00 17.60           O  
ATOM  16840  CB  SER A1119    -113.654  74.744  81.040  1.00 17.60           C  
ATOM  16841  OG  SER A1119    -114.090  75.847  80.286  1.00 17.60           O  
ATOM  16842  H   SER A1119    -111.324  75.781  80.861  1.00 17.60           H  
ATOM  16843  HA  SER A1119    -113.457  75.905  82.792  1.00 17.60           H  
ATOM  16844 1HB  SER A1119    -113.041  74.094  80.419  1.00 17.60           H  
ATOM  16845 2HB  SER A1119    -114.515  74.163  81.370  1.00 17.60           H  
ATOM  16846  HG  SER A1119    -114.623  75.480  79.572  1.00 17.60           H  
ATOM  16847  N   ILE A1120    -112.126  74.224  84.353  1.00 16.99           N  
ATOM  16848  CA  ILE A1120    -111.882  73.214  85.375  1.00 16.99           C  
ATOM  16849  C   ILE A1120    -112.722  73.475  86.619  1.00 16.99           C  
ATOM  16850  O   ILE A1120    -112.507  74.447  87.333  1.00 16.99           O  
ATOM  16851  CB  ILE A1120    -110.390  73.189  85.743  1.00 16.99           C  
ATOM  16852  CG1 ILE A1120    -109.569  72.845  84.493  1.00 16.99           C  
ATOM  16853  CG2 ILE A1120    -110.133  72.225  86.895  1.00 16.99           C  
ATOM  16854  CD1 ILE A1120    -108.089  73.004  84.675  1.00 16.99           C  
ATOM  16855  H   ILE A1120    -111.860  75.190  84.522  1.00 16.99           H  
ATOM  16856  HA  ILE A1120    -112.156  72.240  84.973  1.00 16.99           H  
ATOM  16857  HB  ILE A1120    -110.085  74.189  86.048  1.00 16.99           H  
ATOM  16858 1HG1 ILE A1120    -109.780  71.818  84.202  1.00 16.99           H  
ATOM  16859 2HG1 ILE A1120    -109.869  73.504  83.681  1.00 16.99           H  
ATOM  16860 1HG2 ILE A1120    -109.074  72.235  87.148  1.00 16.99           H  
ATOM  16861 2HG2 ILE A1120    -110.711  72.545  87.755  1.00 16.99           H  
ATOM  16862 3HG2 ILE A1120    -110.428  71.217  86.605  1.00 16.99           H  
ATOM  16863 1HD1 ILE A1120    -107.584  72.752  83.741  1.00 16.99           H  
ATOM  16864 2HD1 ILE A1120    -107.869  74.039  84.937  1.00 16.99           H  
ATOM  16865 3HD1 ILE A1120    -107.743  72.344  85.466  1.00 16.99           H  
ATOM  16866  N   SER A1121    -113.661  72.575  86.901  1.00 16.49           N  
ATOM  16867  CA  SER A1121    -114.571  72.744  88.038  1.00 16.49           C  
ATOM  16868  C   SER A1121    -113.961  72.326  89.381  1.00 16.49           C  
ATOM  16869  O   SER A1121    -114.547  72.552  90.439  1.00 16.49           O  
ATOM  16870  CB  SER A1121    -115.847  71.967  87.783  1.00 16.49           C  
ATOM  16871  OG  SER A1121    -115.606  70.587  87.770  1.00 16.49           O  
ATOM  16872  H   SER A1121    -113.779  71.780  86.287  1.00 16.49           H  
ATOM  16873  HA  SER A1121    -114.833  73.801  88.102  1.00 16.49           H  
ATOM  16874 1HB  SER A1121    -116.582  72.206  88.554  1.00 16.49           H  
ATOM  16875 2HB  SER A1121    -116.267  72.274  86.825  1.00 16.49           H  
ATOM  16876  HG  SER A1121    -115.430  70.340  88.683  1.00 16.49           H  
ATOM  16877  N   ARG A1122    -112.809  71.669  89.332  1.00 16.20           N  
ATOM  16878  CA  ARG A1122    -112.134  71.196  90.536  1.00 16.20           C  
ATOM  16879  C   ARG A1122    -111.686  72.353  91.412  1.00 16.20           C  
ATOM  16880  O   ARG A1122    -110.971  73.242  90.949  1.00 16.20           O  
ATOM  16881  CB  ARG A1122    -110.914  70.360  90.177  1.00 16.20           C  
ATOM  16882  CG  ARG A1122    -110.184  69.745  91.360  1.00 16.20           C  
ATOM  16883  CD  ARG A1122    -109.056  68.878  90.920  1.00 16.20           C  
ATOM  16884  NE  ARG A1122    -108.335  68.310  92.048  1.00 16.20           N  
ATOM  16885  CZ  ARG A1122    -107.291  67.463  91.941  1.00 16.20           C  
ATOM  16886  NH1 ARG A1122    -106.860  67.095  90.754  1.00 16.20           N  
ATOM  16887  NH2 ARG A1122    -106.701  67.001  93.030  1.00 16.20           N  
ATOM  16888  H   ARG A1122    -112.389  71.513  88.429  1.00 16.20           H  
ATOM  16889  HA  ARG A1122    -112.829  70.577  91.104  1.00 16.20           H  
ATOM  16890 1HB  ARG A1122    -111.206  69.551  89.508  1.00 16.20           H  
ATOM  16891 2HB  ARG A1122    -110.194  70.979  89.650  1.00 16.20           H  
ATOM  16892 1HG  ARG A1122    -109.775  70.541  91.988  1.00 16.20           H  
ATOM  16893 2HG  ARG A1122    -110.878  69.143  91.945  1.00 16.20           H  
ATOM  16894 1HD  ARG A1122    -109.442  68.059  90.314  1.00 16.20           H  
ATOM  16895 2HD  ARG A1122    -108.356  69.468  90.330  1.00 16.20           H  
ATOM  16896  HE  ARG A1122    -108.637  68.571  92.979  1.00 16.20           H  
ATOM  16897 1HH1 ARG A1122    -107.312  67.447  89.921  1.00 16.20           H  
ATOM  16898 2HH1 ARG A1122    -106.079  66.461  90.674  1.00 16.20           H  
ATOM  16899 1HH2 ARG A1122    -107.031  67.284  93.942  1.00 16.20           H  
ATOM  16900 2HH2 ARG A1122    -105.920  66.368  92.949  1.00 16.20           H  
ATOM  16901  N   ASP A1123    -112.000  72.297  92.710  1.00 16.19           N  
ATOM  16902  CA  ASP A1123    -111.633  73.390  93.616  1.00 16.19           C  
ATOM  16903  C   ASP A1123    -110.160  73.337  94.000  1.00 16.19           C  
ATOM  16904  O   ASP A1123    -109.794  72.970  95.117  1.00 16.19           O  
ATOM  16905  CB  ASP A1123    -112.521  73.352  94.875  1.00 16.19           C  
ATOM  16906  CG  ASP A1123    -112.355  74.572  95.814  1.00 16.19           C  
ATOM  16907  OD1 ASP A1123    -111.739  75.510  95.447  1.00 16.19           O  
ATOM  16908  OD2 ASP A1123    -112.887  74.579  96.893  1.00 16.19           O  
ATOM  16909  H   ASP A1123    -112.558  71.529  93.055  1.00 16.19           H  
ATOM  16910  HA  ASP A1123    -111.810  74.334  93.102  1.00 16.19           H  
ATOM  16911 1HB  ASP A1123    -113.569  73.294  94.572  1.00 16.19           H  
ATOM  16912 2HB  ASP A1123    -112.298  72.448  95.443  1.00 16.19           H  
ATOM  16913  N   SER A1124    -109.333  73.692  93.029  1.00 16.45           N  
ATOM  16914  CA  SER A1124    -107.889  73.708  93.127  1.00 16.45           C  
ATOM  16915  C   SER A1124    -107.358  74.991  93.757  1.00 16.45           C  
ATOM  16916  O   SER A1124    -108.066  75.994  93.854  1.00 16.45           O  
ATOM  16917  CB  SER A1124    -107.306  73.505  91.739  1.00 16.45           C  
ATOM  16918  OG  SER A1124    -107.627  74.576  90.890  1.00 16.45           O  
ATOM  16919  H   SER A1124    -109.771  73.945  92.148  1.00 16.45           H  
ATOM  16920  HA  SER A1124    -107.584  72.872  93.758  1.00 16.45           H  
ATOM  16921 1HB  SER A1124    -106.224  73.409  91.814  1.00 16.45           H  
ATOM  16922 2HB  SER A1124    -107.691  72.577  91.316  1.00 16.45           H  
ATOM  16923  HG  SER A1124    -108.583  74.509  90.734  1.00 16.45           H  
ATOM  16924  N   SER A1125    -106.084  74.966  94.131  1.00 16.91           N  
ATOM  16925  CA  SER A1125    -105.391  76.137  94.653  1.00 16.91           C  
ATOM  16926  C   SER A1125    -103.888  75.957  94.510  1.00 16.91           C  
ATOM  16927  O   SER A1125    -103.414  74.832  94.323  1.00 16.91           O  
ATOM  16928  CB  SER A1125    -105.755  76.373  96.108  1.00 16.91           C  
ATOM  16929  OG  SER A1125    -105.267  75.342  96.930  1.00 16.91           O  
ATOM  16930  H   SER A1125    -105.574  74.101  94.035  1.00 16.91           H  
ATOM  16931  HA  SER A1125    -105.688  77.007  94.075  1.00 16.91           H  
ATOM  16932 1HB  SER A1125    -105.337  77.332  96.431  1.00 16.91           H  
ATOM  16933 2HB  SER A1125    -106.839  76.442  96.208  1.00 16.91           H  
ATOM  16934  HG  SER A1125    -105.463  75.612  97.833  1.00 16.91           H  
ATOM  16935  N   VAL A1126    -103.135  77.046  94.647  1.00 17.44           N  
ATOM  16936  CA  VAL A1126    -101.681  76.963  94.603  1.00 17.44           C  
ATOM  16937  C   VAL A1126    -101.087  77.545  95.891  1.00 17.44           C  
ATOM  16938  O   VAL A1126    -100.035  78.204  95.886  1.00 17.44           O  
ATOM  16939  CB  VAL A1126    -101.129  77.675  93.348  1.00 17.44           C  
ATOM  16940  CG1 VAL A1126     -99.642  77.569  93.327  1.00 17.44           C  
ATOM  16941  CG2 VAL A1126    -101.729  77.062  92.097  1.00 17.44           C  
ATOM  16942  H   VAL A1126    -103.567  77.970  94.784  1.00 17.44           H  
ATOM  16943  HA  VAL A1126    -101.391  75.917  94.544  1.00 17.44           H  
ATOM  16944  HB  VAL A1126    -101.376  78.724  93.388  1.00 17.44           H  
ATOM  16945 1HG1 VAL A1126     -99.246  78.086  92.455  1.00 17.44           H  
ATOM  16946 2HG1 VAL A1126     -99.259  78.019  94.210  1.00 17.44           H  
ATOM  16947 3HG1 VAL A1126     -99.348  76.534  93.293  1.00 17.44           H  
ATOM  16948 1HG2 VAL A1126    -101.335  77.571  91.223  1.00 17.44           H  
ATOM  16949 2HG2 VAL A1126    -101.473  76.007  92.050  1.00 17.44           H  
ATOM  16950 3HG2 VAL A1126    -102.810  77.175  92.121  1.00 17.44           H  
ATOM  16951  N   SER A1127    -101.746  77.212  97.014  1.00 17.81           N  
ATOM  16952  CA  SER A1127    -101.373  77.668  98.362  1.00 17.81           C  
ATOM  16953  C   SER A1127     -99.978  77.211  98.748  1.00 17.81           C  
ATOM  16954  O   SER A1127     -99.303  77.850  99.548  1.00 17.81           O  
ATOM  16955  CB  SER A1127    -102.393  77.180  99.373  1.00 17.81           C  
ATOM  16956  OG  SER A1127    -102.362  75.783  99.496  1.00 17.81           O  
ATOM  16957  H   SER A1127    -102.581  76.649  96.906  1.00 17.81           H  
ATOM  16958  HA  SER A1127    -101.371  78.754  98.389  1.00 17.81           H  
ATOM  16959 1HB  SER A1127    -102.197  77.640 100.341  1.00 17.81           H  
ATOM  16960 2HB  SER A1127    -103.386  77.497  99.052  1.00 17.81           H  
ATOM  16961  HG  SER A1127    -101.564  75.578  99.991  1.00 17.81           H  
ATOM  16962  N   ARG A1128     -99.492  76.179  98.076  1.00 17.72           N  
ATOM  16963  CA  ARG A1128     -98.149  75.669  98.272  1.00 17.72           C  
ATOM  16964  C   ARG A1128     -97.068  76.734  97.987  1.00 17.72           C  
ATOM  16965  O   ARG A1128     -95.925  76.576  98.417  1.00 17.72           O  
ATOM  16966  CB  ARG A1128     -97.935  74.436  97.401  1.00 17.72           C  
ATOM  16967  CG  ARG A1128     -97.959  74.683  95.898  1.00 17.72           C  
ATOM  16968  CD  ARG A1128     -97.890  73.408  95.123  1.00 17.72           C  
ATOM  16969  NE  ARG A1128     -97.899  73.633  93.678  1.00 17.72           N  
ATOM  16970  CZ  ARG A1128     -99.010  73.722  92.909  1.00 17.72           C  
ATOM  16971  NH1 ARG A1128    -100.205  73.581  93.435  1.00 17.72           N  
ATOM  16972  NH2 ARG A1128     -98.893  73.946  91.614  1.00 17.72           N  
ATOM  16973  H   ARG A1128    -100.100  75.716  97.418  1.00 17.72           H  
ATOM  16974  HA  ARG A1128     -98.054  75.363  99.314  1.00 17.72           H  
ATOM  16975 1HB  ARG A1128     -96.970  73.994  97.639  1.00 17.72           H  
ATOM  16976 2HB  ARG A1128     -98.700  73.694  97.625  1.00 17.72           H  
ATOM  16977 1HG  ARG A1128     -98.861  75.231  95.618  1.00 17.72           H  
ATOM  16978 2HG  ARG A1128     -97.083  75.259  95.635  1.00 17.72           H  
ATOM  16979 1HD  ARG A1128     -96.974  72.878  95.380  1.00 17.72           H  
ATOM  16980 2HD  ARG A1128     -98.750  72.787  95.375  1.00 17.72           H  
ATOM  16981  HE  ARG A1128     -97.004  73.746  93.220  1.00 17.72           H  
ATOM  16982 1HH1 ARG A1128    -100.310  73.409  94.425  1.00 17.72           H  
ATOM  16983 2HH1 ARG A1128    -101.025  73.637  92.844  1.00 17.72           H  
ATOM  16984 1HH2 ARG A1128     -97.978  74.053  91.199  1.00 17.72           H  
ATOM  16985 2HH2 ARG A1128     -99.721  74.011  91.039  1.00 17.72           H  
ATOM  16986  N   THR A1129     -97.422  77.812  97.261  1.00 16.90           N  
ATOM  16987  CA  THR A1129     -96.461  78.864  96.954  1.00 16.90           C  
ATOM  16988  C   THR A1129     -96.633  80.152  97.782  1.00 16.90           C  
ATOM  16989  O   THR A1129     -95.756  81.016  97.732  1.00 16.90           O  
ATOM  16990  CB  THR A1129     -96.534  79.263  95.468  1.00 16.90           C  
ATOM  16991  OG1 THR A1129     -97.833  79.803  95.171  1.00 16.90           O  
ATOM  16992  CG2 THR A1129     -96.287  78.058  94.588  1.00 16.90           C  
ATOM  16993  H   THR A1129     -98.376  77.906  96.913  1.00 16.90           H  
ATOM  16994  HA  THR A1129     -95.463  78.479  97.154  1.00 16.90           H  
ATOM  16995  HB  THR A1129     -95.780  80.019  95.261  1.00 16.90           H  
ATOM  16996  HG1 THR A1129     -98.539  79.230  95.562  1.00 16.90           H  
ATOM  16997 1HG2 THR A1129     -96.340  78.356  93.541  1.00 16.90           H  
ATOM  16998 2HG2 THR A1129     -95.304  77.643  94.800  1.00 16.90           H  
ATOM  16999 3HG2 THR A1129     -97.041  77.320  94.785  1.00 16.90           H  
ATOM  17000  N   ASP A1130     -97.775  80.333  98.468  1.00 15.39           N  
ATOM  17001  CA  ASP A1130     -98.029  81.581  99.212  1.00 15.39           C  
ATOM  17002  C   ASP A1130     -99.273  81.524 100.100  1.00 15.39           C  
ATOM  17003  O   ASP A1130    -100.275  80.882  99.779  1.00 15.39           O  
ATOM  17004  CB  ASP A1130     -98.176  82.796  98.275  1.00 15.39           C  
ATOM  17005  CG  ASP A1130     -97.986  84.165  98.994  1.00 15.39           C  
ATOM  17006  OD1 ASP A1130     -97.734  84.184 100.191  1.00 15.39           O  
ATOM  17007  OD2 ASP A1130     -98.177  85.173  98.351  1.00 15.39           O  
ATOM  17008  H   ASP A1130     -98.439  79.567  98.541  1.00 15.39           H  
ATOM  17009  HA  ASP A1130     -97.169  81.760  99.859  1.00 15.39           H  
ATOM  17010 1HB  ASP A1130     -97.457  82.744  97.465  1.00 15.39           H  
ATOM  17011 2HB  ASP A1130     -99.166  82.776  97.819  1.00 15.39           H  
ATOM  17012  N   GLY A1131     -99.281  82.365 101.126  1.00 13.53           N  
ATOM  17013  CA  GLY A1131    -100.425  82.477 102.030  1.00 13.53           C  
ATOM  17014  C   GLY A1131    -101.569  83.249 101.388  1.00 13.53           C  
ATOM  17015  O   GLY A1131    -102.698  83.232 101.878  1.00 13.53           O  
ATOM  17016  H   GLY A1131     -98.452  82.944 101.260  1.00 13.53           H  
ATOM  17017 1HA  GLY A1131    -100.763  81.478 102.307  1.00 13.53           H  
ATOM  17018 2HA  GLY A1131    -100.113  82.979 102.945  1.00 13.53           H  
ATOM  17019  N   ASN A1132    -101.271  83.905 100.275  1.00 11.72           N  
ATOM  17020  CA  ASN A1132    -102.247  84.676  99.532  1.00 11.72           C  
ATOM  17021  C   ASN A1132    -102.777  83.922  98.313  1.00 11.72           C  
ATOM  17022  O   ASN A1132    -103.521  84.489  97.505  1.00 11.72           O  
ATOM  17023  CB  ASN A1132    -101.648  86.003  99.106  1.00 11.72           C  
ATOM  17024  CG  ASN A1132    -101.382  86.928 100.271  1.00 11.72           C  
ATOM  17025  OD1 ASN A1132    -102.203  87.052 101.193  1.00 11.72           O  
ATOM  17026  ND2 ASN A1132    -100.240  87.571 100.256  1.00 11.72           N  
ATOM  17027  H   ASN A1132    -100.314  83.878  99.944  1.00 11.72           H  
ATOM  17028  HA  ASN A1132    -103.100  84.873 100.181  1.00 11.72           H  
ATOM  17029 1HB  ASN A1132    -100.709  85.826  98.577  1.00 11.72           H  
ATOM  17030 2HB  ASN A1132    -102.328  86.503  98.410  1.00 11.72           H  
ATOM  17031 1HD2 ASN A1132    -100.004  88.191 101.003  1.00 11.72           H  
ATOM  17032 2HD2 ASN A1132     -99.592  87.430  99.501  1.00 11.72           H  
ATOM  17033  N   ASP A1133    -102.449  82.633  98.140  1.00 10.14           N  
ATOM  17034  CA  ASP A1133    -103.028  82.056  96.939  1.00 10.14           C  
ATOM  17035  C   ASP A1133    -104.421  81.550  97.178  1.00 10.14           C  
ATOM  17036  O   ASP A1133    -104.670  80.503  97.776  1.00 10.14           O  
ATOM  17037  CB  ASP A1133    -102.216  80.960  96.294  1.00 10.14           C  
ATOM  17038  CG  ASP A1133    -102.909  80.464  94.985  1.00 10.14           C  
ATOM  17039  OD1 ASP A1133    -103.936  79.811  95.023  1.00 10.14           O  
ATOM  17040  OD2 ASP A1133    -102.476  80.788  93.943  1.00 10.14           O  
ATOM  17041  H   ASP A1133    -101.837  82.106  98.769  1.00 10.14           H  
ATOM  17042  HA  ASP A1133    -103.095  82.839  96.184  1.00 10.14           H  
ATOM  17043 1HB  ASP A1133    -101.209  81.315  96.066  1.00 10.14           H  
ATOM  17044 2HB  ASP A1133    -102.129  80.154  96.967  1.00 10.14           H  
ATOM  17045  N   ILE A1134    -105.310  82.301  96.592  1.00  8.84           N  
ATOM  17046  CA  ILE A1134    -106.738  82.139  96.635  1.00  8.84           C  
ATOM  17047  C   ILE A1134    -107.274  81.850  95.244  1.00  8.84           C  
ATOM  17048  O   ILE A1134    -108.385  82.272  94.918  1.00  8.84           O  
ATOM  17049  CB  ILE A1134    -107.382  83.415  97.175  1.00  8.84           C  
ATOM  17050  CG1 ILE A1134    -106.951  84.555  96.290  1.00  8.84           C  
ATOM  17051  CG2 ILE A1134    -106.960  83.677  98.620  1.00  8.84           C  
ATOM  17052  CD1 ILE A1134    -107.671  85.799  96.521  1.00  8.84           C  
ATOM  17053  H   ILE A1134    -104.927  83.136  96.158  1.00  8.84           H  
ATOM  17054  HA  ILE A1134    -106.982  81.303  97.289  1.00  8.84           H  
ATOM  17055  HB  ILE A1134    -108.467  83.328  97.118  1.00  8.84           H  
ATOM  17056 1HG1 ILE A1134    -105.892  84.744  96.471  1.00  8.84           H  
ATOM  17057 2HG1 ILE A1134    -107.077  84.272  95.244  1.00  8.84           H  
ATOM  17058 1HG2 ILE A1134    -107.427  84.598  98.971  1.00  8.84           H  
ATOM  17059 2HG2 ILE A1134    -107.274  82.846  99.250  1.00  8.84           H  
ATOM  17060 3HG2 ILE A1134    -105.875  83.781  98.671  1.00  8.84           H  
ATOM  17061 1HD1 ILE A1134    -107.259  86.539  95.860  1.00  8.84           H  
ATOM  17062 2HD1 ILE A1134    -108.720  85.647  96.309  1.00  8.84           H  
ATOM  17063 3HD1 ILE A1134    -107.538  86.120  97.549  1.00  8.84           H  
ATOM  17064  N   SER A1135    -106.514  81.097  94.431  1.00  7.83           N  
ATOM  17065  CA  SER A1135    -106.891  80.799  93.038  1.00  7.83           C  
ATOM  17066  C   SER A1135    -108.293  80.217  92.865  1.00  7.83           C  
ATOM  17067  O   SER A1135    -108.892  80.364  91.797  1.00  7.83           O  
ATOM  17068  CB  SER A1135    -105.899  79.844  92.398  1.00  7.83           C  
ATOM  17069  OG  SER A1135    -104.647  80.436  92.225  1.00  7.83           O  
ATOM  17070  H   SER A1135    -105.607  80.739  94.768  1.00  7.83           H  
ATOM  17071  HA  SER A1135    -106.853  81.737  92.481  1.00  7.83           H  
ATOM  17072 1HB  SER A1135    -105.794  78.970  93.019  1.00  7.83           H  
ATOM  17073 2HB  SER A1135    -106.285  79.516  91.435  1.00  7.83           H  
ATOM  17074  HG  SER A1135    -104.161  80.343  93.093  1.00  7.83           H  
ATOM  17075  N   ARG A1136    -108.854  79.614  93.915  1.00  7.11           N  
ATOM  17076  CA  ARG A1136    -110.198  79.037  93.873  1.00  7.11           C  
ATOM  17077  C   ARG A1136    -111.261  80.101  93.528  1.00  7.11           C  
ATOM  17078  O   ARG A1136    -112.359  79.783  93.061  1.00  7.11           O  
ATOM  17079  CB  ARG A1136    -110.518  78.353  95.189  1.00  7.11           C  
ATOM  17080  CG  ARG A1136    -110.647  79.249  96.414  1.00  7.11           C  
ATOM  17081  CD  ARG A1136    -110.715  78.412  97.657  1.00  7.11           C  
ATOM  17082  NE  ARG A1136    -111.910  77.567  97.712  1.00  7.11           N  
ATOM  17083  CZ  ARG A1136    -113.088  77.903  98.261  1.00  7.11           C  
ATOM  17084  NH1 ARG A1136    -113.273  79.079  98.844  1.00  7.11           N  
ATOM  17085  NH2 ARG A1136    -114.055  77.014  98.207  1.00  7.11           N  
ATOM  17086  H   ARG A1136    -108.316  79.537  94.766  1.00  7.11           H  
ATOM  17087  HA  ARG A1136    -110.205  78.269  93.101  1.00  7.11           H  
ATOM  17088 1HB  ARG A1136    -111.471  77.846  95.084  1.00  7.11           H  
ATOM  17089 2HB  ARG A1136    -109.768  77.586  95.398  1.00  7.11           H  
ATOM  17090 1HG  ARG A1136    -109.782  79.916  96.476  1.00  7.11           H  
ATOM  17091 2HG  ARG A1136    -111.560  79.838  96.340  1.00  7.11           H  
ATOM  17092 1HD  ARG A1136    -109.844  77.757  97.691  1.00  7.11           H  
ATOM  17093 2HD  ARG A1136    -110.716  79.057  98.533  1.00  7.11           H  
ATOM  17094  HE  ARG A1136    -111.879  76.635  97.245  1.00  7.11           H  
ATOM  17095 1HH1 ARG A1136    -112.517  79.749  98.880  1.00  7.11           H  
ATOM  17096 2HH1 ARG A1136    -114.168  79.304  99.253  1.00  7.11           H  
ATOM  17097 1HH2 ARG A1136    -113.848  76.101  97.754  1.00  7.11           H  
ATOM  17098 2HH2 ARG A1136    -114.957  77.205  98.603  1.00  7.11           H  
ATOM  17099  N   THR A1137    -110.908  81.380  93.685  1.00  6.62           N  
ATOM  17100  CA  THR A1137    -111.770  82.503  93.336  1.00  6.62           C  
ATOM  17101  C   THR A1137    -112.142  82.478  91.847  1.00  6.62           C  
ATOM  17102  O   THR A1137    -113.105  83.130  91.446  1.00  6.62           O  
ATOM  17103  CB  THR A1137    -111.083  83.850  93.670  1.00  6.62           C  
ATOM  17104  OG1 THR A1137    -112.017  84.937  93.536  1.00  6.62           O  
ATOM  17105  CG2 THR A1137    -109.921  84.105  92.750  1.00  6.62           C  
ATOM  17106  H   THR A1137    -109.988  81.596  94.071  1.00  6.62           H  
ATOM  17107  HA  THR A1137    -112.687  82.426  93.919  1.00  6.62           H  
ATOM  17108  HB  THR A1137    -110.717  83.817  94.699  1.00  6.62           H  
ATOM  17109  HG1 THR A1137    -111.632  85.718  93.999  1.00  6.62           H  
ATOM  17110 1HG2 THR A1137    -109.450  85.052  93.010  1.00  6.62           H  
ATOM  17111 2HG2 THR A1137    -109.194  83.307  92.835  1.00  6.62           H  
ATOM  17112 3HG2 THR A1137    -110.284  84.148  91.745  1.00  6.62           H  
ATOM  17113  N   SER A1138    -111.337  81.777  91.030  1.00  6.31           N  
ATOM  17114  CA  SER A1138    -111.524  81.683  89.591  1.00  6.31           C  
ATOM  17115  C   SER A1138    -112.242  80.414  89.105  1.00  6.31           C  
ATOM  17116  O   SER A1138    -112.309  80.194  87.896  1.00  6.31           O  
ATOM  17117  CB  SER A1138    -110.178  81.762  88.891  1.00  6.31           C  
ATOM  17118  OG  SER A1138    -109.365  80.654  89.186  1.00  6.31           O  
ATOM  17119  H   SER A1138    -110.552  81.267  91.431  1.00  6.31           H  
ATOM  17120  HA  SER A1138    -112.123  82.539  89.276  1.00  6.31           H  
ATOM  17121 1HB  SER A1138    -110.331  81.835  87.816  1.00  6.31           H  
ATOM  17122 2HB  SER A1138    -109.673  82.659  89.209  1.00  6.31           H  
ATOM  17123  HG  SER A1138    -109.310  80.601  90.165  1.00  6.31           H  
ATOM  17124  N   ILE A1139    -112.761  79.553  89.997  1.00  6.15           N  
ATOM  17125  CA  ILE A1139    -113.396  78.334  89.469  1.00  6.15           C  
ATOM  17126  C   ILE A1139    -114.647  78.695  88.653  1.00  6.15           C  
ATOM  17127  O   ILE A1139    -115.545  79.347  89.180  1.00  6.15           O  
ATOM  17128  CB  ILE A1139    -113.793  77.357  90.595  1.00  6.15           C  
ATOM  17129  CG1 ILE A1139    -112.567  76.927  91.340  1.00  6.15           C  
ATOM  17130  CG2 ILE A1139    -114.511  76.131  90.032  1.00  6.15           C  
ATOM  17131  CD1 ILE A1139    -111.569  76.210  90.468  1.00  6.15           C  
ATOM  17132  H   ILE A1139    -112.702  79.730  91.003  1.00  6.15           H  
ATOM  17133  HA  ILE A1139    -112.652  77.836  88.865  1.00  6.15           H  
ATOM  17134  HB  ILE A1139    -114.453  77.869  91.298  1.00  6.15           H  
ATOM  17135 1HG1 ILE A1139    -112.085  77.787  91.750  1.00  6.15           H  
ATOM  17136 2HG1 ILE A1139    -112.858  76.269  92.157  1.00  6.15           H  
ATOM  17137 1HG2 ILE A1139    -114.786  75.460  90.845  1.00  6.15           H  
ATOM  17138 2HG2 ILE A1139    -115.409  76.437  89.497  1.00  6.15           H  
ATOM  17139 3HG2 ILE A1139    -113.845  75.610  89.356  1.00  6.15           H  
ATOM  17140 1HD1 ILE A1139    -110.706  75.923  91.069  1.00  6.15           H  
ATOM  17141 2HD1 ILE A1139    -112.033  75.314  90.042  1.00  6.15           H  
ATOM  17142 3HD1 ILE A1139    -111.249  76.869  89.662  1.00  6.15           H  
ATOM  17143  N   PRO A1140    -114.739  78.283  87.372  1.00  6.17           N  
ATOM  17144  CA  PRO A1140    -115.794  78.632  86.447  1.00  6.17           C  
ATOM  17145  C   PRO A1140    -117.164  78.046  86.687  1.00  6.17           C  
ATOM  17146  O   PRO A1140    -117.319  76.904  87.122  1.00  6.17           O  
ATOM  17147  CB  PRO A1140    -115.232  78.139  85.114  1.00  6.17           C  
ATOM  17148  CG  PRO A1140    -114.294  77.039  85.484  1.00  6.17           C  
ATOM  17149  CD  PRO A1140    -113.705  77.437  86.788  1.00  6.17           C  
ATOM  17150  HA  PRO A1140    -115.871  79.709  86.436  1.00  6.17           H  
ATOM  17151 1HB  PRO A1140    -116.051  77.805  84.460  1.00  6.17           H  
ATOM  17152 2HB  PRO A1140    -114.730  78.969  84.597  1.00  6.17           H  
ATOM  17153 1HG  PRO A1140    -114.809  76.070  85.521  1.00  6.17           H  
ATOM  17154 2HG  PRO A1140    -113.521  76.961  84.736  1.00  6.17           H  
ATOM  17155 1HD  PRO A1140    -113.559  76.556  87.363  1.00  6.17           H  
ATOM  17156 2HD  PRO A1140    -112.772  77.995  86.624  1.00  6.17           H  
ATOM  17157  N   SER A1141    -118.148  78.828  86.250  1.00  6.35           N  
ATOM  17158  CA  SER A1141    -119.565  78.454  86.229  1.00  6.35           C  
ATOM  17159  C   SER A1141    -120.182  78.624  84.828  1.00  6.35           C  
ATOM  17160  O   SER A1141    -121.367  78.921  84.696  1.00  6.35           O  
ATOM  17161  CB  SER A1141    -120.340  79.299  87.225  1.00  6.35           C  
ATOM  17162  OG  SER A1141    -119.878  79.101  88.537  1.00  6.35           O  
ATOM  17163  H   SER A1141    -117.874  79.777  85.968  1.00  6.35           H  
ATOM  17164  HA  SER A1141    -119.650  77.404  86.512  1.00  6.35           H  
ATOM  17165 1HB  SER A1141    -120.249  80.357  86.958  1.00  6.35           H  
ATOM  17166 2HB  SER A1141    -121.398  79.042  87.169  1.00  6.35           H  
ATOM  17167  HG  SER A1141    -119.037  79.572  88.599  1.00  6.35           H  
ATOM  17168  N   ARG A1142    -119.371  78.451  83.790  1.00  6.58           N  
ATOM  17169  CA  ARG A1142    -119.804  78.621  82.392  1.00  6.58           C  
ATOM  17170  C   ARG A1142    -120.951  77.684  81.987  1.00  6.58           C  
ATOM  17171  O   ARG A1142    -120.853  76.475  82.207  1.00  6.58           O  
ATOM  17172  CB  ARG A1142    -118.639  78.363  81.454  1.00  6.58           C  
ATOM  17173  CG  ARG A1142    -118.891  78.809  80.052  1.00  6.58           C  
ATOM  17174  CD  ARG A1142    -117.792  78.488  79.110  1.00  6.58           C  
ATOM  17175  NE  ARG A1142    -116.521  79.076  79.496  1.00  6.58           N  
ATOM  17176  CZ  ARG A1142    -116.118  80.342  79.258  1.00  6.58           C  
ATOM  17177  NH1 ARG A1142    -116.878  81.237  78.678  1.00  6.58           N  
ATOM  17178  NH2 ARG A1142    -114.921  80.723  79.621  1.00  6.58           N  
ATOM  17179  H   ARG A1142    -118.413  78.197  83.977  1.00  6.58           H  
ATOM  17180  HA  ARG A1142    -120.146  79.635  82.246  1.00  6.58           H  
ATOM  17181 1HB  ARG A1142    -117.759  78.897  81.815  1.00  6.58           H  
ATOM  17182 2HB  ARG A1142    -118.403  77.299  81.442  1.00  6.58           H  
ATOM  17183 1HG  ARG A1142    -119.809  78.366  79.675  1.00  6.58           H  
ATOM  17184 2HG  ARG A1142    -119.002  79.891  80.086  1.00  6.58           H  
ATOM  17185 1HD  ARG A1142    -117.661  77.405  79.054  1.00  6.58           H  
ATOM  17186 2HD  ARG A1142    -118.057  78.870  78.124  1.00  6.58           H  
ATOM  17187  HE  ARG A1142    -115.859  78.466  79.954  1.00  6.58           H  
ATOM  17188 1HH1 ARG A1142    -117.840  81.023  78.383  1.00  6.58           H  
ATOM  17189 2HH1 ARG A1142    -116.482  82.183  78.565  1.00  6.58           H  
ATOM  17190 1HH2 ARG A1142    -114.291  80.082  80.073  1.00  6.58           H  
ATOM  17191 2HH2 ARG A1142    -114.660  81.705  79.432  1.00  6.58           H  
ATOM  17192  N   THR A1143    -122.017  78.228  81.374  1.00  6.70           N  
ATOM  17193  CA  THR A1143    -123.124  77.368  80.919  1.00  6.70           C  
ATOM  17194  C   THR A1143    -123.394  77.490  79.412  1.00  6.70           C  
ATOM  17195  O   THR A1143    -123.999  78.453  78.945  1.00  6.70           O  
ATOM  17196  CB  THR A1143    -124.414  77.667  81.695  1.00  6.70           C  
ATOM  17197  OG1 THR A1143    -124.187  77.462  83.104  1.00  6.70           O  
ATOM  17198  CG2 THR A1143    -125.523  76.740  81.213  1.00  6.70           C  
ATOM  17199  H   THR A1143    -122.054  79.238  81.228  1.00  6.70           H  
ATOM  17200  HA  THR A1143    -122.855  76.331  81.116  1.00  6.70           H  
ATOM  17201  HB  THR A1143    -124.705  78.707  81.529  1.00  6.70           H  
ATOM  17202  HG1 THR A1143    -123.767  76.603  83.236  1.00  6.70           H  
ATOM  17203 1HG2 THR A1143    -126.434  76.958  81.767  1.00  6.70           H  
ATOM  17204 2HG2 THR A1143    -125.695  76.900  80.155  1.00  6.70           H  
ATOM  17205 3HG2 THR A1143    -125.233  75.703  81.386  1.00  6.70           H  
ATOM  17206  N   GLY A1144    -123.024  76.454  78.664  1.00  6.59           N  
ATOM  17207  CA  GLY A1144    -123.057  76.464  77.192  1.00  6.59           C  
ATOM  17208  C   GLY A1144    -124.410  76.669  76.495  1.00  6.59           C  
ATOM  17209  O   GLY A1144    -124.448  77.004  75.314  1.00  6.59           O  
ATOM  17210  H   GLY A1144    -122.608  75.659  79.133  1.00  6.59           H  
ATOM  17211 1HA  GLY A1144    -122.370  77.232  76.844  1.00  6.59           H  
ATOM  17212 2HA  GLY A1144    -122.636  75.521  76.844  1.00  6.59           H  
ATOM  17213  N   GLY A1145    -125.511  76.450  77.198  1.00  6.28           N  
ATOM  17214  CA  GLY A1145    -126.843  76.580  76.600  1.00  6.28           C  
ATOM  17215  C   GLY A1145    -127.497  77.966  76.701  1.00  6.28           C  
ATOM  17216  O   GLY A1145    -128.665  78.116  76.334  1.00  6.28           O  
ATOM  17217  H   GLY A1145    -125.422  76.196  78.169  1.00  6.28           H  
ATOM  17218 1HA  GLY A1145    -126.787  76.292  75.551  1.00  6.28           H  
ATOM  17219 2HA  GLY A1145    -127.500  75.854  77.077  1.00  6.28           H  
ATOM  17220  N   GLU A1146    -126.773  78.968  77.195  1.00  5.86           N  
ATOM  17221  CA  GLU A1146    -127.374  80.290  77.433  1.00  5.86           C  
ATOM  17222  C   GLU A1146    -126.382  81.465  77.312  1.00  5.86           C  
ATOM  17223  O   GLU A1146    -125.209  81.265  77.017  1.00  5.86           O  
ATOM  17224  CB  GLU A1146    -128.062  80.236  78.797  1.00  5.86           C  
ATOM  17225  CG  GLU A1146    -127.140  79.873  79.916  1.00  5.86           C  
ATOM  17226  CD  GLU A1146    -127.837  79.683  81.261  1.00  5.86           C  
ATOM  17227  OE1 GLU A1146    -129.039  79.577  81.269  1.00  5.86           O  
ATOM  17228  OE2 GLU A1146    -127.170  79.672  82.270  1.00  5.86           O  
ATOM  17229  H   GLU A1146    -125.808  78.789  77.480  1.00  5.86           H  
ATOM  17230  HA  GLU A1146    -128.147  80.443  76.681  1.00  5.86           H  
ATOM  17231 1HB  GLU A1146    -128.499  81.200  79.021  1.00  5.86           H  
ATOM  17232 2HB  GLU A1146    -128.868  79.506  78.773  1.00  5.86           H  
ATOM  17233 1HG  GLU A1146    -126.642  78.957  79.641  1.00  5.86           H  
ATOM  17234 2HG  GLU A1146    -126.393  80.626  79.976  1.00  5.86           H  
ATOM  17235  N   ASN A1147    -126.839  82.724  77.484  1.00  5.46           N  
ATOM  17236  CA  ASN A1147    -125.900  83.865  77.376  1.00  5.46           C  
ATOM  17237  C   ASN A1147    -124.795  83.737  78.415  1.00  5.46           C  
ATOM  17238  O   ASN A1147    -123.640  84.098  78.145  1.00  5.46           O  
ATOM  17239  CB  ASN A1147    -126.571  85.230  77.492  1.00  5.46           C  
ATOM  17240  CG  ASN A1147    -127.338  85.647  76.255  1.00  5.46           C  
ATOM  17241  OD1 ASN A1147    -127.180  85.054  75.177  1.00  5.46           O  
ATOM  17242  ND2 ASN A1147    -128.145  86.684  76.374  1.00  5.46           N  
ATOM  17243  H   ASN A1147    -127.805  82.894  77.732  1.00  5.46           H  
ATOM  17244  HA  ASN A1147    -125.421  83.818  76.399  1.00  5.46           H  
ATOM  17245 1HB  ASN A1147    -127.242  85.221  78.322  1.00  5.46           H  
ATOM  17246 2HB  ASN A1147    -125.832  85.979  77.722  1.00  5.46           H  
ATOM  17247 1HD2 ASN A1147    -128.666  87.010  75.584  1.00  5.46           H  
ATOM  17248 2HD2 ASN A1147    -128.230  87.163  77.273  1.00  5.46           H  
ATOM  17249  N   CYS A1148    -125.105  83.093  79.541  1.00  5.21           N  
ATOM  17250  CA  CYS A1148    -124.143  82.820  80.611  1.00  5.21           C  
ATOM  17251  C   CYS A1148    -123.096  81.765  80.195  1.00  5.21           C  
ATOM  17252  O   CYS A1148    -122.213  81.408  80.989  1.00  5.21           O  
ATOM  17253  CB  CYS A1148    -124.845  82.433  81.900  1.00  5.21           C  
ATOM  17254  SG  CYS A1148    -125.769  83.806  82.680  1.00  5.21           S  
ATOM  17255  H   CYS A1148    -126.089  82.852  79.695  1.00  5.21           H  
ATOM  17256  HA  CYS A1148    -123.599  83.739  80.794  1.00  5.21           H  
ATOM  17257 1HB  CYS A1148    -125.542  81.625  81.718  1.00  5.21           H  
ATOM  17258 2HB  CYS A1148    -124.118  82.072  82.606  1.00  5.21           H  
ATOM  17259  N   ALA A1149    -123.087  81.380  78.922  1.00  5.22           N  
ATOM  17260  CA  ALA A1149    -122.006  80.633  78.279  1.00  5.22           C  
ATOM  17261  C   ALA A1149    -120.768  81.527  78.253  1.00  5.22           C  
ATOM  17262  O   ALA A1149    -119.644  81.057  78.062  1.00  5.22           O  
ATOM  17263  CB  ALA A1149    -122.378  80.230  76.864  1.00  5.22           C  
ATOM  17264  H   ALA A1149    -123.872  81.622  78.323  1.00  5.22           H  
ATOM  17265  HA  ALA A1149    -121.785  79.750  78.869  1.00  5.22           H  
ATOM  17266 1HB  ALA A1149    -121.558  79.687  76.410  1.00  5.22           H  
ATOM  17267 2HB  ALA A1149    -123.263  79.601  76.877  1.00  5.22           H  
ATOM  17268 3HB  ALA A1149    -122.589  81.126  76.282  1.00  5.22           H  
ATOM  17269  N   SER A1150    -121.009  82.828  78.460  1.00  5.52           N  
ATOM  17270  CA  SER A1150    -120.046  83.901  78.503  1.00  5.52           C  
ATOM  17271  C   SER A1150    -119.378  83.992  79.882  1.00  5.52           C  
ATOM  17272  O   SER A1150    -118.474  84.815  80.096  1.00  5.52           O  
ATOM  17273  CB  SER A1150    -120.776  85.197  78.231  1.00  5.52           C  
ATOM  17274  OG  SER A1150    -121.394  85.166  76.979  1.00  5.52           O  
ATOM  17275  H   SER A1150    -121.978  83.119  78.562  1.00  5.52           H  
ATOM  17276  HA  SER A1150    -119.285  83.726  77.742  1.00  5.52           H  
ATOM  17277 1HB  SER A1150    -121.519  85.377  79.012  1.00  5.52           H  
ATOM  17278 2HB  SER A1150    -120.084  86.010  78.259  1.00  5.52           H  
ATOM  17279  HG  SER A1150    -122.243  84.690  77.133  1.00  5.52           H  
ATOM  17280  N   ARG A1151    -119.810  83.166  80.849  1.00  6.12           N  
ATOM  17281  CA  ARG A1151    -119.191  83.264  82.156  1.00  6.12           C  
ATOM  17282  C   ARG A1151    -117.768  82.754  82.180  1.00  6.12           C  
ATOM  17283  O   ARG A1151    -117.494  81.582  82.444  1.00  6.12           O  
ATOM  17284  CB  ARG A1151    -119.976  82.561  83.265  1.00  6.12           C  
ATOM  17285  CG  ARG A1151    -121.230  83.220  83.642  1.00  6.12           C  
ATOM  17286  CD  ARG A1151    -121.953  82.600  84.839  1.00  6.12           C  
ATOM  17287  NE  ARG A1151    -122.628  81.359  84.609  1.00  6.12           N  
ATOM  17288  CZ  ARG A1151    -123.583  80.907  85.453  1.00  6.12           C  
ATOM  17289  NH1 ARG A1151    -123.922  81.650  86.501  1.00  6.12           N  
ATOM  17290  NH2 ARG A1151    -124.207  79.742  85.259  1.00  6.12           N  
ATOM  17291  H   ARG A1151    -120.563  82.497  80.696  1.00  6.12           H  
ATOM  17292  HA  ARG A1151    -119.165  84.322  82.428  1.00  6.12           H  
ATOM  17293 1HB  ARG A1151    -120.247  81.598  82.953  1.00  6.12           H  
ATOM  17294 2HB  ARG A1151    -119.359  82.460  84.162  1.00  6.12           H  
ATOM  17295 1HG  ARG A1151    -121.004  84.250  83.871  1.00  6.12           H  
ATOM  17296 2HG  ARG A1151    -121.900  83.190  82.799  1.00  6.12           H  
ATOM  17297 1HD  ARG A1151    -121.193  82.406  85.594  1.00  6.12           H  
ATOM  17298 2HD  ARG A1151    -122.660  83.283  85.255  1.00  6.12           H  
ATOM  17299  HE  ARG A1151    -122.363  80.777  83.816  1.00  6.12           H  
ATOM  17300 1HH1 ARG A1151    -123.478  82.575  86.678  1.00  6.12           H  
ATOM  17301 2HH1 ARG A1151    -124.636  81.325  87.132  1.00  6.12           H  
ATOM  17302 1HH2 ARG A1151    -123.995  79.128  84.454  1.00  6.12           H  
ATOM  17303 2HH2 ARG A1151    -124.915  79.447  85.908  1.00  6.12           H  
ATOM  17304  N   ASP A1152    -116.857  83.706  82.001  1.00  6.92           N  
ATOM  17305  CA  ASP A1152    -115.418  83.496  82.050  1.00  6.92           C  
ATOM  17306  C   ASP A1152    -114.969  83.427  83.509  1.00  6.92           C  
ATOM  17307  O   ASP A1152    -113.818  83.087  83.809  1.00  6.92           O  
ATOM  17308  CB  ASP A1152    -114.670  84.622  81.328  1.00  6.92           C  
ATOM  17309  CG  ASP A1152    -114.783  84.635  79.758  1.00  6.92           C  
ATOM  17310  OD1 ASP A1152    -115.011  83.590  79.151  1.00  6.92           O  
ATOM  17311  OD2 ASP A1152    -114.614  85.701  79.184  1.00  6.92           O  
ATOM  17312  H   ASP A1152    -117.225  84.612  81.736  1.00  6.92           H  
ATOM  17313  HA  ASP A1152    -115.184  82.545  81.579  1.00  6.92           H  
ATOM  17314 1HB  ASP A1152    -115.069  85.564  81.691  1.00  6.92           H  
ATOM  17315 2HB  ASP A1152    -113.623  84.590  81.604  1.00  6.92           H  
ATOM  17316  N   SER A1153    -115.894  83.785  84.409  1.00  7.77           N  
ATOM  17317  CA  SER A1153    -115.693  83.750  85.845  1.00  7.77           C  
ATOM  17318  C   SER A1153    -114.403  84.436  86.256  1.00  7.77           C  
ATOM  17319  O   SER A1153    -113.515  83.828  86.853  1.00  7.77           O  
ATOM  17320  CB  SER A1153    -115.778  82.317  86.309  1.00  7.77           C  
ATOM  17321  OG  SER A1153    -117.074  81.782  85.981  1.00  7.77           O  
ATOM  17322  H   SER A1153    -116.804  84.057  84.077  1.00  7.77           H  
ATOM  17323  HA  SER A1153    -116.516  84.291  86.315  1.00  7.77           H  
ATOM  17324 1HB  SER A1153    -114.990  81.727  85.843  1.00  7.77           H  
ATOM  17325 2HB  SER A1153    -115.630  82.281  87.390  1.00  7.77           H  
ATOM  17326  HG  SER A1153    -117.712  82.526  86.164  1.00  7.77           H  
ATOM  17327  N   TYR A1154    -114.281  85.706  85.884  1.00  8.54           N  
ATOM  17328  CA  TYR A1154    -113.064  86.439  86.152  1.00  8.54           C  
ATOM  17329  C   TYR A1154    -112.796  86.395  87.644  1.00  8.54           C  
ATOM  17330  O   TYR A1154    -113.709  86.567  88.456  1.00  8.54           O  
ATOM  17331  CB  TYR A1154    -113.191  87.884  85.671  1.00  8.54           C  
ATOM  17332  CG  TYR A1154    -113.401  87.994  84.172  1.00  8.54           C  
ATOM  17333  CD1 TYR A1154    -114.503  88.685  83.692  1.00  8.54           C  
ATOM  17334  CD2 TYR A1154    -112.540  87.363  83.283  1.00  8.54           C  
ATOM  17335  CE1 TYR A1154    -114.739  88.761  82.340  1.00  8.54           C  
ATOM  17336  CE2 TYR A1154    -112.787  87.438  81.922  1.00  8.54           C  
ATOM  17337  CZ  TYR A1154    -113.887  88.138  81.456  1.00  8.54           C  
ATOM  17338  OH  TYR A1154    -114.156  88.201  80.109  1.00  8.54           O  
ATOM  17339  H   TYR A1154    -115.044  86.148  85.403  1.00  8.54           H  
ATOM  17340  HA  TYR A1154    -112.232  85.953  85.640  1.00  8.54           H  
ATOM  17341 1HB  TYR A1154    -114.040  88.359  86.171  1.00  8.54           H  
ATOM  17342 2HB  TYR A1154    -112.294  88.441  85.941  1.00  8.54           H  
ATOM  17343  HD1 TYR A1154    -115.182  89.173  84.390  1.00  8.54           H  
ATOM  17344  HD2 TYR A1154    -111.680  86.802  83.653  1.00  8.54           H  
ATOM  17345  HE1 TYR A1154    -115.597  89.305  81.964  1.00  8.54           H  
ATOM  17346  HE2 TYR A1154    -112.123  86.938  81.215  1.00  8.54           H  
ATOM  17347  HH  TYR A1154    -114.182  87.283  79.736  1.00  8.54           H  
ATOM  17348  N   GLU A1155    -111.541  86.151  87.984  1.00  9.13           N  
ATOM  17349  CA  GLU A1155    -111.097  86.023  89.364  1.00  9.13           C  
ATOM  17350  C   GLU A1155    -111.345  87.272  90.187  1.00  9.13           C  
ATOM  17351  O   GLU A1155    -111.187  88.385  89.686  1.00  9.13           O  
ATOM  17352  CB  GLU A1155    -109.591  85.728  89.361  1.00  9.13           C  
ATOM  17353  CG  GLU A1155    -108.733  86.852  88.812  1.00  9.13           C  
ATOM  17354  CD  GLU A1155    -107.248  86.504  88.766  1.00  9.13           C  
ATOM  17355  OE1 GLU A1155    -106.900  85.390  89.084  1.00  9.13           O  
ATOM  17356  OE2 GLU A1155    -106.469  87.359  88.408  1.00  9.13           O  
ATOM  17357  H   GLU A1155    -110.864  86.030  87.245  1.00  9.13           H  
ATOM  17358  HA  GLU A1155    -111.639  85.193  89.826  1.00  9.13           H  
ATOM  17359 1HB  GLU A1155    -109.243  85.540  90.362  1.00  9.13           H  
ATOM  17360 2HB  GLU A1155    -109.392  84.851  88.763  1.00  9.13           H  
ATOM  17361 1HG  GLU A1155    -109.072  87.092  87.804  1.00  9.13           H  
ATOM  17362 2HG  GLU A1155    -108.879  87.734  89.436  1.00  9.13           H  
ATOM  17363  N   TYR A1156    -111.654  87.105  91.473  1.00  9.45           N  
ATOM  17364  CA  TYR A1156    -111.769  88.249  92.360  1.00  9.45           C  
ATOM  17365  C   TYR A1156    -110.717  88.124  93.444  1.00  9.45           C  
ATOM  17366  O   TYR A1156    -110.831  87.293  94.355  1.00  9.45           O  
ATOM  17367  CB  TYR A1156    -113.176  88.371  92.966  1.00  9.45           C  
ATOM  17368  CG  TYR A1156    -113.294  89.527  93.939  1.00  9.45           C  
ATOM  17369  CD1 TYR A1156    -112.392  90.555  93.877  1.00  9.45           C  
ATOM  17370  CD2 TYR A1156    -114.271  89.537  94.919  1.00  9.45           C  
ATOM  17371  CE1 TYR A1156    -112.429  91.559  94.780  1.00  9.45           C  
ATOM  17372  CE2 TYR A1156    -114.320  90.570  95.833  1.00  9.45           C  
ATOM  17373  CZ  TYR A1156    -113.383  91.572  95.768  1.00  9.45           C  
ATOM  17374  OH  TYR A1156    -113.370  92.581  96.694  1.00  9.45           O  
ATOM  17375  H   TYR A1156    -111.800  86.180  91.878  1.00  9.45           H  
ATOM  17376  HA  TYR A1156    -111.558  89.159  91.799  1.00  9.45           H  
ATOM  17377 1HB  TYR A1156    -113.898  88.524  92.169  1.00  9.45           H  
ATOM  17378 2HB  TYR A1156    -113.437  87.450  93.486  1.00  9.45           H  
ATOM  17379  HD1 TYR A1156    -111.629  90.566  93.112  1.00  9.45           H  
ATOM  17380  HD2 TYR A1156    -114.979  88.733  94.983  1.00  9.45           H  
ATOM  17381  HE1 TYR A1156    -111.693  92.350  94.717  1.00  9.45           H  
ATOM  17382  HE2 TYR A1156    -115.077  90.574  96.616  1.00  9.45           H  
ATOM  17383  HH  TYR A1156    -112.462  92.967  96.718  1.00  9.45           H  
ATOM  17384  N   ASP A1157    -109.662  88.928  93.349  1.00  9.49           N  
ATOM  17385  CA  ASP A1157    -108.607  88.780  94.320  1.00  9.49           C  
ATOM  17386  C   ASP A1157    -108.904  89.531  95.600  1.00  9.49           C  
ATOM  17387  O   ASP A1157    -108.412  90.641  95.832  1.00  9.49           O  
ATOM  17388  CB  ASP A1157    -107.258  89.205  93.743  1.00  9.49           C  
ATOM  17389  CG  ASP A1157    -106.089  88.981  94.732  1.00  9.49           C  
ATOM  17390  OD1 ASP A1157    -106.339  88.841  95.938  1.00  9.49           O  
ATOM  17391  OD2 ASP A1157    -104.956  88.949  94.284  1.00  9.49           O  
ATOM  17392  H   ASP A1157    -109.594  89.603  92.599  1.00  9.49           H  
ATOM  17393  HA  ASP A1157    -108.537  87.727  94.556  1.00  9.49           H  
ATOM  17394 1HB  ASP A1157    -107.060  88.638  92.826  1.00  9.49           H  
ATOM  17395 2HB  ASP A1157    -107.293  90.262  93.473  1.00  9.49           H  
ATOM  17396  N   ILE A1158    -109.617  88.838  96.472  1.00  9.34           N  
ATOM  17397  CA  ILE A1158    -110.061  89.348  97.761  1.00  9.34           C  
ATOM  17398  C   ILE A1158    -108.925  89.679  98.734  1.00  9.34           C  
ATOM  17399  O   ILE A1158    -109.187  90.221  99.810  1.00  9.34           O  
ATOM  17400  CB  ILE A1158    -111.013  88.344  98.443  1.00  9.34           C  
ATOM  17401  CG1 ILE A1158    -110.277  87.029  98.721  1.00  9.34           C  
ATOM  17402  CG2 ILE A1158    -112.213  88.107  97.570  1.00  9.34           C  
ATOM  17403  CD1 ILE A1158    -111.025  86.063  99.585  1.00  9.34           C  
ATOM  17404  H   ILE A1158    -109.950  87.931  96.144  1.00  9.34           H  
ATOM  17405  HA  ILE A1158    -110.618  90.268  97.577  1.00  9.34           H  
ATOM  17406  HB  ILE A1158    -111.340  88.749  99.400  1.00  9.34           H  
ATOM  17407 1HG1 ILE A1158    -110.094  86.550  97.781  1.00  9.34           H  
ATOM  17408 2HG1 ILE A1158    -109.327  87.244  99.199  1.00  9.34           H  
ATOM  17409 1HG2 ILE A1158    -112.891  87.410  98.057  1.00  9.34           H  
ATOM  17410 2HG2 ILE A1158    -112.708  89.045  97.421  1.00  9.34           H  
ATOM  17411 3HG2 ILE A1158    -111.902  87.700  96.612  1.00  9.34           H  
ATOM  17412 1HD1 ILE A1158    -110.428  85.157  99.714  1.00  9.34           H  
ATOM  17413 2HD1 ILE A1158    -111.214  86.518 100.557  1.00  9.34           H  
ATOM  17414 3HD1 ILE A1158    -111.970  85.811  99.110  1.00  9.34           H  
ATOM  17415  N   SER A1159    -107.679  89.290  98.421  1.00  9.11           N  
ATOM  17416  CA  SER A1159    -106.583  89.612  99.322  1.00  9.11           C  
ATOM  17417  C   SER A1159    -105.928  90.941  98.923  1.00  9.11           C  
ATOM  17418  O   SER A1159    -105.136  91.498  99.689  1.00  9.11           O  
ATOM  17419  CB  SER A1159    -105.543  88.492  99.358  1.00  9.11           C  
ATOM  17420  OG  SER A1159    -104.807  88.394  98.165  1.00  9.11           O  
ATOM  17421  H   SER A1159    -107.463  88.862  97.513  1.00  9.11           H  
ATOM  17422  HA  SER A1159    -106.983  89.724 100.328  1.00  9.11           H  
ATOM  17423 1HB  SER A1159    -104.860  88.651 100.193  1.00  9.11           H  
ATOM  17424 2HB  SER A1159    -106.057  87.548  99.535  1.00  9.11           H  
ATOM  17425  HG  SER A1159    -105.429  88.551  97.418  1.00  9.11           H  
ATOM  17426  N   ARG A1160    -106.235  91.434  97.712  1.00  8.87           N  
ATOM  17427  CA  ARG A1160    -105.608  92.653  97.203  1.00  8.87           C  
ATOM  17428  C   ARG A1160    -106.575  93.762  96.754  1.00  8.87           C  
ATOM  17429  O   ARG A1160    -106.167  94.924  96.672  1.00  8.87           O  
ATOM  17430  CB  ARG A1160    -104.671  92.327  96.049  1.00  8.87           C  
ATOM  17431  CG  ARG A1160    -103.430  91.500  96.425  1.00  8.87           C  
ATOM  17432  CD  ARG A1160    -102.578  91.198  95.233  1.00  8.87           C  
ATOM  17433  NE  ARG A1160    -101.348  90.493  95.577  1.00  8.87           N  
ATOM  17434  CZ  ARG A1160    -101.216  89.148  95.670  1.00  8.87           C  
ATOM  17435  NH1 ARG A1160    -102.233  88.341  95.428  1.00  8.87           N  
ATOM  17436  NH2 ARG A1160    -100.043  88.630  96.001  1.00  8.87           N  
ATOM  17437  H   ARG A1160    -106.908  90.945  97.120  1.00  8.87           H  
ATOM  17438  HA  ARG A1160    -104.998  93.065  98.005  1.00  8.87           H  
ATOM  17439 1HB  ARG A1160    -105.221  91.756  95.303  1.00  8.87           H  
ATOM  17440 2HB  ARG A1160    -104.333  93.247  95.575  1.00  8.87           H  
ATOM  17441 1HG  ARG A1160    -102.838  92.037  97.163  1.00  8.87           H  
ATOM  17442 2HG  ARG A1160    -103.758  90.545  96.842  1.00  8.87           H  
ATOM  17443 1HD  ARG A1160    -103.138  90.576  94.541  1.00  8.87           H  
ATOM  17444 2HD  ARG A1160    -102.308  92.123  94.750  1.00  8.87           H  
ATOM  17445  HE  ARG A1160    -100.531  91.054  95.769  1.00  8.87           H  
ATOM  17446 1HH1 ARG A1160    -103.167  88.707  95.153  1.00  8.87           H  
ATOM  17447 2HH1 ARG A1160    -102.109  87.346  95.496  1.00  8.87           H  
ATOM  17448 1HH2 ARG A1160     -99.254  89.233  96.186  1.00  8.87           H  
ATOM  17449 2HH2 ARG A1160     -99.936  87.627  96.066  1.00  8.87           H  
ATOM  17450  N   SER A1161    -107.841  93.433  96.458  1.00  8.63           N  
ATOM  17451  CA  SER A1161    -108.741  94.444  95.892  1.00  8.63           C  
ATOM  17452  C   SER A1161    -110.193  94.397  96.363  1.00  8.63           C  
ATOM  17453  O   SER A1161    -110.756  93.352  96.683  1.00  8.63           O  
ATOM  17454  CB  SER A1161    -108.745  94.343  94.381  1.00  8.63           C  
ATOM  17455  OG  SER A1161    -109.625  95.295  93.813  1.00  8.63           O  
ATOM  17456  H   SER A1161    -108.147  92.465  96.537  1.00  8.63           H  
ATOM  17457  HA  SER A1161    -108.348  95.423  96.166  1.00  8.63           H  
ATOM  17458 1HB  SER A1161    -107.735  94.506  94.004  1.00  8.63           H  
ATOM  17459 2HB  SER A1161    -109.048  93.336  94.086  1.00  8.63           H  
ATOM  17460  HG  SER A1161    -109.510  95.218  92.858  1.00  8.63           H  
ATOM  17461  N   SER A1162    -110.790  95.580  96.394  1.00  8.41           N  
ATOM  17462  CA  SER A1162    -112.190  95.786  96.739  1.00  8.41           C  
ATOM  17463  C   SER A1162    -113.137  95.660  95.540  1.00  8.41           C  
ATOM  17464  O   SER A1162    -114.348  95.801  95.701  1.00  8.41           O  
ATOM  17465  CB  SER A1162    -112.362  97.147  97.382  1.00  8.41           C  
ATOM  17466  OG  SER A1162    -112.078  98.175  96.474  1.00  8.41           O  
ATOM  17467  H   SER A1162    -110.242  96.387  96.129  1.00  8.41           H  
ATOM  17468  HA  SER A1162    -112.473  95.029  97.471  1.00  8.41           H  
ATOM  17469 1HB  SER A1162    -113.386  97.250  97.745  1.00  8.41           H  
ATOM  17470 2HB  SER A1162    -111.701  97.224  98.244  1.00  8.41           H  
ATOM  17471  HG  SER A1162    -112.715  98.081  95.758  1.00  8.41           H  
ATOM  17472  N   ILE A1163    -112.594  95.443  94.338  1.00  8.18           N  
ATOM  17473  CA  ILE A1163    -113.437  95.384  93.144  1.00  8.18           C  
ATOM  17474  C   ILE A1163    -113.907  93.965  92.746  1.00  8.18           C  
ATOM  17475  O   ILE A1163    -113.114  93.160  92.240  1.00  8.18           O  
ATOM  17476  CB  ILE A1163    -112.701  96.003  91.962  1.00  8.18           C  
ATOM  17477  CG1 ILE A1163    -112.289  97.425  92.327  1.00  8.18           C  
ATOM  17478  CG2 ILE A1163    -113.568  95.966  90.745  1.00  8.18           C  
ATOM  17479  CD1 ILE A1163    -113.465  98.303  92.708  1.00  8.18           C  
ATOM  17480  H   ILE A1163    -111.585  95.334  94.254  1.00  8.18           H  
ATOM  17481  HA  ILE A1163    -114.280  96.029  93.337  1.00  8.18           H  
ATOM  17482  HB  ILE A1163    -111.791  95.438  91.769  1.00  8.18           H  
ATOM  17483 1HG1 ILE A1163    -111.595  97.389  93.170  1.00  8.18           H  
ATOM  17484 2HG1 ILE A1163    -111.778  97.879  91.477  1.00  8.18           H  
ATOM  17485 1HG2 ILE A1163    -113.027  96.401  89.906  1.00  8.18           H  
ATOM  17486 2HG2 ILE A1163    -113.825  94.932  90.521  1.00  8.18           H  
ATOM  17487 3HG2 ILE A1163    -114.479  96.534  90.924  1.00  8.18           H  
ATOM  17488 1HD1 ILE A1163    -113.108  99.302  92.958  1.00  8.18           H  
ATOM  17489 2HD1 ILE A1163    -114.159  98.365  91.869  1.00  8.18           H  
ATOM  17490 3HD1 ILE A1163    -113.980  97.876  93.570  1.00  8.18           H  
ATOM  17491  N   PRO A1164    -115.223  93.677  92.808  1.00  7.93           N  
ATOM  17492  CA  PRO A1164    -115.831  92.376  92.602  1.00  7.93           C  
ATOM  17493  C   PRO A1164    -115.932  91.976  91.135  1.00  7.93           C  
ATOM  17494  O   PRO A1164    -117.022  91.909  90.561  1.00  7.93           O  
ATOM  17495  CB  PRO A1164    -117.208  92.555  93.234  1.00  7.93           C  
ATOM  17496  CG  PRO A1164    -117.543  94.000  92.991  1.00  7.93           C  
ATOM  17497  CD  PRO A1164    -116.222  94.735  93.116  1.00  7.93           C  
ATOM  17498  HA  PRO A1164    -115.254  91.631  93.158  1.00  7.93           H  
ATOM  17499 1HB  PRO A1164    -117.917  91.853  92.802  1.00  7.93           H  
ATOM  17500 2HB  PRO A1164    -117.147  92.319  94.309  1.00  7.93           H  
ATOM  17501 1HG  PRO A1164    -118.001  94.120  91.996  1.00  7.93           H  
ATOM  17502 2HG  PRO A1164    -118.287  94.344  93.726  1.00  7.93           H  
ATOM  17503 1HD  PRO A1164    -116.194  95.551  92.381  1.00  7.93           H  
ATOM  17504 2HD  PRO A1164    -116.119  95.084  94.151  1.00  7.93           H  
ATOM  17505  N   SER A1165    -114.798  91.661  90.534  1.00  7.64           N  
ATOM  17506  CA  SER A1165    -114.741  91.267  89.117  1.00  7.64           C  
ATOM  17507  C   SER A1165    -115.635  90.044  88.816  1.00  7.64           C  
ATOM  17508  O   SER A1165    -116.104  89.855  87.686  1.00  7.64           O  
ATOM  17509  CB  SER A1165    -113.311  90.968  88.740  1.00  7.64           C  
ATOM  17510  OG  SER A1165    -112.524  92.125  88.833  1.00  7.64           O  
ATOM  17511  H   SER A1165    -113.937  91.768  91.071  1.00  7.64           H  
ATOM  17512  HA  SER A1165    -115.100  92.099  88.513  1.00  7.64           H  
ATOM  17513 1HB  SER A1165    -112.917  90.200  89.401  1.00  7.64           H  
ATOM  17514 2HB  SER A1165    -113.273  90.576  87.726  1.00  7.64           H  
ATOM  17515  HG  SER A1165    -112.519  92.367  89.770  1.00  7.64           H  
ATOM  17516  N   ARG A1166    -115.933  89.268  89.862  1.00  7.37           N  
ATOM  17517  CA  ARG A1166    -116.773  88.077  89.811  1.00  7.37           C  
ATOM  17518  C   ARG A1166    -118.243  88.393  89.495  1.00  7.37           C  
ATOM  17519  O   ARG A1166    -119.044  87.489  89.266  1.00  7.37           O  
ATOM  17520  CB  ARG A1166    -116.686  87.310  91.115  1.00  7.37           C  
ATOM  17521  CG  ARG A1166    -117.249  88.031  92.335  1.00  7.37           C  
ATOM  17522  CD  ARG A1166    -117.046  87.232  93.572  1.00  7.37           C  
ATOM  17523  NE  ARG A1166    -117.585  87.896  94.752  1.00  7.37           N  
ATOM  17524  CZ  ARG A1166    -117.459  87.440  96.015  1.00  7.37           C  
ATOM  17525  NH1 ARG A1166    -116.805  86.322  96.254  1.00  7.37           N  
ATOM  17526  NH2 ARG A1166    -117.992  88.119  97.014  1.00  7.37           N  
ATOM  17527  H   ARG A1166    -115.522  89.519  90.746  1.00  7.37           H  
ATOM  17528  HA  ARG A1166    -116.386  87.430  89.021  1.00  7.37           H  
ATOM  17529 1HB  ARG A1166    -117.229  86.369  91.009  1.00  7.37           H  
ATOM  17530 2HB  ARG A1166    -115.645  87.059  91.315  1.00  7.37           H  
ATOM  17531 1HG  ARG A1166    -116.737  88.991  92.455  1.00  7.37           H  
ATOM  17532 2HG  ARG A1166    -118.317  88.207  92.204  1.00  7.37           H  
ATOM  17533 1HD  ARG A1166    -117.550  86.273  93.466  1.00  7.37           H  
ATOM  17534 2HD  ARG A1166    -115.983  87.060  93.726  1.00  7.37           H  
ATOM  17535  HE  ARG A1166    -118.096  88.757  94.614  1.00  7.37           H  
ATOM  17536 1HH1 ARG A1166    -116.395  85.801  95.489  1.00  7.37           H  
ATOM  17537 2HH1 ARG A1166    -116.713  85.983  97.201  1.00  7.37           H  
ATOM  17538 1HH2 ARG A1166    -118.495  88.976  96.830  1.00  7.37           H  
ATOM  17539 2HH2 ARG A1166    -117.901  87.781  97.960  1.00  7.37           H  
ATOM  17540  N   THR A1167    -118.608  89.679  89.392  1.00  7.19           N  
ATOM  17541  CA  THR A1167    -119.970  90.050  88.999  1.00  7.19           C  
ATOM  17542  C   THR A1167    -120.311  89.573  87.579  1.00  7.19           C  
ATOM  17543  O   THR A1167    -121.489  89.473  87.219  1.00  7.19           O  
ATOM  17544  CB  THR A1167    -120.207  91.562  89.149  1.00  7.19           C  
ATOM  17545  OG1 THR A1167    -119.187  92.288  88.458  1.00  7.19           O  
ATOM  17546  CG2 THR A1167    -120.273  91.954  90.603  1.00  7.19           C  
ATOM  17547  H   THR A1167    -117.940  90.419  89.611  1.00  7.19           H  
ATOM  17548  HA  THR A1167    -120.654  89.555  89.685  1.00  7.19           H  
ATOM  17549  HB  THR A1167    -121.135  91.807  88.687  1.00  7.19           H  
ATOM  17550  HG1 THR A1167    -118.361  92.253  88.990  1.00  7.19           H  
ATOM  17551 1HG2 THR A1167    -120.458  93.019  90.690  1.00  7.19           H  
ATOM  17552 2HG2 THR A1167    -121.080  91.407  91.085  1.00  7.19           H  
ATOM  17553 3HG2 THR A1167    -119.349  91.710  91.077  1.00  7.19           H  
ATOM  17554  N   ARG A1168    -119.283  89.169  86.817  1.00  7.11           N  
ATOM  17555  CA  ARG A1168    -119.422  88.561  85.491  1.00  7.11           C  
ATOM  17556  C   ARG A1168    -120.322  87.322  85.566  1.00  7.11           C  
ATOM  17557  O   ARG A1168    -120.938  86.941  84.578  1.00  7.11           O  
ATOM  17558  CB  ARG A1168    -118.062  88.132  84.952  1.00  7.11           C  
ATOM  17559  CG  ARG A1168    -118.044  87.424  83.540  1.00  7.11           C  
ATOM  17560  CD  ARG A1168    -118.389  88.340  82.378  1.00  7.11           C  
ATOM  17561  NE  ARG A1168    -118.163  87.672  81.057  1.00  7.11           N  
ATOM  17562  CZ  ARG A1168    -118.221  88.279  79.840  1.00  7.11           C  
ATOM  17563  NH1 ARG A1168    -118.491  89.549  79.733  1.00  7.11           N  
ATOM  17564  NH2 ARG A1168    -117.993  87.580  78.750  1.00  7.11           N  
ATOM  17565  H   ARG A1168    -118.338  89.313  87.181  1.00  7.11           H  
ATOM  17566  HA  ARG A1168    -119.864  89.281  84.811  1.00  7.11           H  
ATOM  17567 1HB  ARG A1168    -117.428  89.013  84.890  1.00  7.11           H  
ATOM  17568 2HB  ARG A1168    -117.595  87.450  85.670  1.00  7.11           H  
ATOM  17569 1HG  ARG A1168    -117.056  87.000  83.358  1.00  7.11           H  
ATOM  17570 2HG  ARG A1168    -118.779  86.616  83.544  1.00  7.11           H  
ATOM  17571 1HD  ARG A1168    -119.440  88.634  82.436  1.00  7.11           H  
ATOM  17572 2HD  ARG A1168    -117.774  89.229  82.424  1.00  7.11           H  
ATOM  17573  HE  ARG A1168    -117.956  86.677  81.051  1.00  7.11           H  
ATOM  17574 1HH1 ARG A1168    -118.657  90.103  80.570  1.00  7.11           H  
ATOM  17575 2HH1 ARG A1168    -118.535  89.982  78.828  1.00  7.11           H  
ATOM  17576 1HH2 ARG A1168    -117.777  86.582  78.829  1.00  7.11           H  
ATOM  17577 2HH2 ARG A1168    -118.032  88.026  77.849  1.00  7.11           H  
ATOM  17578  N   ASP A1169    -120.327  86.655  86.719  1.00  7.12           N  
ATOM  17579  CA  ASP A1169    -121.090  85.437  86.933  1.00  7.12           C  
ATOM  17580  C   ASP A1169    -122.563  85.606  87.315  1.00  7.12           C  
ATOM  17581  O   ASP A1169    -123.291  84.606  87.402  1.00  7.12           O  
ATOM  17582  CB  ASP A1169    -120.427  84.614  88.029  1.00  7.12           C  
ATOM  17583  CG  ASP A1169    -119.133  84.006  87.617  1.00  7.12           C  
ATOM  17584  OD1 ASP A1169    -118.931  83.771  86.439  1.00  7.12           O  
ATOM  17585  OD2 ASP A1169    -118.318  83.787  88.464  1.00  7.12           O  
ATOM  17586  H   ASP A1169    -119.801  87.025  87.511  1.00  7.12           H  
ATOM  17587  HA  ASP A1169    -121.045  84.884  86.016  1.00  7.12           H  
ATOM  17588 1HB  ASP A1169    -120.251  85.254  88.898  1.00  7.12           H  
ATOM  17589 2HB  ASP A1169    -121.098  83.819  88.344  1.00  7.12           H  
ATOM  17590  N   ARG A1170    -123.019  86.832  87.591  1.00  7.22           N  
ATOM  17591  CA  ARG A1170    -124.397  86.975  88.063  1.00  7.22           C  
ATOM  17592  C   ARG A1170    -125.422  86.505  87.041  1.00  7.22           C  
ATOM  17593  O   ARG A1170    -125.478  87.009  85.919  1.00  7.22           O  
ATOM  17594  CB  ARG A1170    -124.697  88.420  88.414  1.00  7.22           C  
ATOM  17595  CG  ARG A1170    -123.984  88.941  89.634  1.00  7.22           C  
ATOM  17596  CD  ARG A1170    -124.284  90.371  89.862  1.00  7.22           C  
ATOM  17597  NE  ARG A1170    -123.765  91.193  88.791  1.00  7.22           N  
ATOM  17598  CZ  ARG A1170    -123.977  92.517  88.661  1.00  7.22           C  
ATOM  17599  NH1 ARG A1170    -124.709  93.161  89.545  1.00  7.22           N  
ATOM  17600  NH2 ARG A1170    -123.444  93.170  87.645  1.00  7.22           N  
ATOM  17601  H   ARG A1170    -122.427  87.656  87.478  1.00  7.22           H  
ATOM  17602  HA  ARG A1170    -124.509  86.375  88.965  1.00  7.22           H  
ATOM  17603 1HB  ARG A1170    -124.414  89.057  87.577  1.00  7.22           H  
ATOM  17604 2HB  ARG A1170    -125.767  88.543  88.577  1.00  7.22           H  
ATOM  17605 1HG  ARG A1170    -124.291  88.374  90.511  1.00  7.22           H  
ATOM  17606 2HG  ARG A1170    -122.913  88.833  89.488  1.00  7.22           H  
ATOM  17607 1HD  ARG A1170    -125.362  90.517  89.914  1.00  7.22           H  
ATOM  17608 2HD  ARG A1170    -123.824  90.696  90.793  1.00  7.22           H  
ATOM  17609  HE  ARG A1170    -123.186  90.731  88.081  1.00  7.22           H  
ATOM  17610 1HH1 ARG A1170    -125.118  92.662  90.323  1.00  7.22           H  
ATOM  17611 2HH1 ARG A1170    -124.865  94.153  89.444  1.00  7.22           H  
ATOM  17612 1HH2 ARG A1170    -122.880  92.678  86.963  1.00  7.22           H  
ATOM  17613 2HH2 ARG A1170    -123.597  94.160  87.547  1.00  7.22           H  
ATOM  17614  N   ALA A1171    -126.317  85.612  87.474  1.00  7.35           N  
ATOM  17615  CA  ALA A1171    -127.301  85.042  86.557  1.00  7.35           C  
ATOM  17616  C   ALA A1171    -128.733  84.933  87.093  1.00  7.35           C  
ATOM  17617  O   ALA A1171    -129.171  83.824  87.389  1.00  7.35           O  
ATOM  17618  CB  ALA A1171    -126.868  83.641  86.164  1.00  7.35           C  
ATOM  17619  H   ALA A1171    -126.249  85.265  88.421  1.00  7.35           H  
ATOM  17620  HA  ALA A1171    -127.313  85.660  85.661  1.00  7.35           H  
ATOM  17621 1HB  ALA A1171    -127.564  83.237  85.429  1.00  7.35           H  
ATOM  17622 2HB  ALA A1171    -125.883  83.665  85.746  1.00  7.35           H  
ATOM  17623 3HB  ALA A1171    -126.859  83.006  87.043  1.00  7.35           H  
ATOM  17624  N   PRO A1172    -129.489  86.044  87.254  1.00  7.50           N  
ATOM  17625  CA  PRO A1172    -130.917  86.068  87.594  1.00  7.50           C  
ATOM  17626  C   PRO A1172    -131.751  85.296  86.557  1.00  7.50           C  
ATOM  17627  O   PRO A1172    -132.875  84.869  86.819  1.00  7.50           O  
ATOM  17628  CB  PRO A1172    -131.248  87.564  87.528  1.00  7.50           C  
ATOM  17629  CG  PRO A1172    -129.939  88.267  87.790  1.00  7.50           C  
ATOM  17630  CD  PRO A1172    -128.875  87.382  87.182  1.00  7.50           C  
ATOM  17631  HA  PRO A1172    -131.066  85.658  88.605  1.00  7.50           H  
ATOM  17632 1HB  PRO A1172    -131.669  87.800  86.545  1.00  7.50           H  
ATOM  17633 2HB  PRO A1172    -132.022  87.809  88.267  1.00  7.50           H  
ATOM  17634 1HG  PRO A1172    -129.956  89.264  87.322  1.00  7.50           H  
ATOM  17635 2HG  PRO A1172    -129.796  88.422  88.868  1.00  7.50           H  
ATOM  17636 1HD  PRO A1172    -128.647  87.658  86.173  1.00  7.50           H  
ATOM  17637 2HD  PRO A1172    -128.017  87.463  87.828  1.00  7.50           H  
ATOM  17638  N   ASP A1173    -131.167  85.167  85.370  1.00  7.71           N  
ATOM  17639  CA  ASP A1173    -131.677  84.507  84.182  1.00  7.71           C  
ATOM  17640  C   ASP A1173    -130.496  84.136  83.302  1.00  7.71           C  
ATOM  17641  O   ASP A1173    -129.483  84.832  83.275  1.00  7.71           O  
ATOM  17642  CB  ASP A1173    -132.678  85.359  83.391  1.00  7.71           C  
ATOM  17643  CG  ASP A1173    -133.395  84.573  82.318  1.00  7.71           C  
ATOM  17644  OD1 ASP A1173    -132.835  84.502  81.220  1.00  7.71           O  
ATOM  17645  OD2 ASP A1173    -134.453  84.052  82.560  1.00  7.71           O  
ATOM  17646  H   ASP A1173    -130.252  85.569  85.274  1.00  7.71           H  
ATOM  17647  HA  ASP A1173    -132.181  83.589  84.484  1.00  7.71           H  
ATOM  17648 1HB  ASP A1173    -133.413  85.786  84.075  1.00  7.71           H  
ATOM  17649 2HB  ASP A1173    -132.194  86.163  82.897  1.00  7.71           H  
ATOM  17650  N   GLY A1174    -130.634  83.067  82.539  1.00  7.95           N  
ATOM  17651  CA  GLY A1174    -129.596  82.653  81.591  1.00  7.95           C  
ATOM  17652  C   GLY A1174    -129.236  83.735  80.555  1.00  7.95           C  
ATOM  17653  O   GLY A1174    -128.178  83.664  79.920  1.00  7.95           O  
ATOM  17654  H   GLY A1174    -131.491  82.531  82.592  1.00  7.95           H  
ATOM  17655 1HA  GLY A1174    -128.699  82.359  82.141  1.00  7.95           H  
ATOM  17656 2HA  GLY A1174    -129.949  81.769  81.067  1.00  7.95           H  
ATOM  17657  N   SER A1175    -130.101  84.761  80.412  1.00  8.21           N  
ATOM  17658  CA  SER A1175    -129.914  85.886  79.495  1.00  8.21           C  
ATOM  17659  C   SER A1175    -128.875  86.936  79.986  1.00  8.21           C  
ATOM  17660  O   SER A1175    -128.477  87.820  79.221  1.00  8.21           O  
ATOM  17661  CB  SER A1175    -131.251  86.583  79.331  1.00  8.21           C  
ATOM  17662  OG  SER A1175    -132.207  85.715  78.788  1.00  8.21           O  
ATOM  17663  H   SER A1175    -130.987  84.730  80.930  1.00  8.21           H  
ATOM  17664  HA  SER A1175    -129.599  85.489  78.536  1.00  8.21           H  
ATOM  17665 1HB  SER A1175    -131.597  86.947  80.302  1.00  8.21           H  
ATOM  17666 2HB  SER A1175    -131.132  87.444  78.678  1.00  8.21           H  
ATOM  17667  HG  SER A1175    -132.506  85.157  79.561  1.00  8.21           H  
ATOM  17668  N   TYR A1176    -128.438  86.815  81.241  1.00  8.55           N  
ATOM  17669  CA  TYR A1176    -127.482  87.692  81.935  1.00  8.55           C  
ATOM  17670  C   TYR A1176    -126.031  87.204  81.791  1.00  8.55           C  
ATOM  17671  O   TYR A1176    -125.700  86.515  80.829  1.00  8.55           O  
ATOM  17672  CB  TYR A1176    -127.876  87.848  83.411  1.00  8.55           C  
ATOM  17673  CG  TYR A1176    -129.109  88.680  83.658  1.00  8.55           C  
ATOM  17674  CD1 TYR A1176    -130.321  88.102  83.629  1.00  8.55           C  
ATOM  17675  CD2 TYR A1176    -128.993  90.029  83.945  1.00  8.55           C  
ATOM  17676  CE1 TYR A1176    -131.465  88.833  83.875  1.00  8.55           C  
ATOM  17677  CE2 TYR A1176    -130.124  90.780  84.196  1.00  8.55           C  
ATOM  17678  CZ  TYR A1176    -131.362  90.182  84.161  1.00  8.55           C  
ATOM  17679  OH  TYR A1176    -132.495  90.919  84.412  1.00  8.55           O  
ATOM  17680  H   TYR A1176    -128.810  86.039  81.791  1.00  8.55           H  
ATOM  17681  HA  TYR A1176    -127.533  88.677  81.477  1.00  8.55           H  
ATOM  17682 1HB  TYR A1176    -128.058  86.857  83.815  1.00  8.55           H  
ATOM  17683 2HB  TYR A1176    -127.085  88.276  83.994  1.00  8.55           H  
ATOM  17684  HD1 TYR A1176    -130.368  87.064  83.412  1.00  8.55           H  
ATOM  17685  HD2 TYR A1176    -128.010  90.497  83.975  1.00  8.55           H  
ATOM  17686  HE1 TYR A1176    -132.441  88.355  83.850  1.00  8.55           H  
ATOM  17687  HE2 TYR A1176    -130.033  91.842  84.423  1.00  8.55           H  
ATOM  17688  HH  TYR A1176    -132.248  91.824  84.614  1.00  8.55           H  
ATOM  17689  N   CYS A1177    -125.143  87.704  82.675  1.00  9.02           N  
ATOM  17690  CA  CYS A1177    -123.701  87.423  82.707  1.00  9.02           C  
ATOM  17691  C   CYS A1177    -122.903  88.014  81.556  1.00  9.02           C  
ATOM  17692  O   CYS A1177    -121.859  87.482  81.179  1.00  9.02           O  
ATOM  17693  CB  CYS A1177    -123.456  85.937  82.602  1.00  9.02           C  
ATOM  17694  SG  CYS A1177    -124.338  84.904  83.777  1.00  9.02           S  
ATOM  17695  H   CYS A1177    -125.485  88.281  83.426  1.00  9.02           H  
ATOM  17696  HA  CYS A1177    -123.301  87.797  83.656  1.00  9.02           H  
ATOM  17697 1HB  CYS A1177    -123.676  85.631  81.625  1.00  9.02           H  
ATOM  17698 2HB  CYS A1177    -122.398  85.766  82.747  1.00  9.02           H  
ATOM  17699  N   LEU A1178    -123.363  89.132  81.022  1.00  9.62           N  
ATOM  17700  CA  LEU A1178    -122.654  89.785  79.932  1.00  9.62           C  
ATOM  17701  C   LEU A1178    -121.858  91.011  80.392  1.00  9.62           C  
ATOM  17702  O   LEU A1178    -121.382  91.800  79.577  1.00  9.62           O  
ATOM  17703  CB  LEU A1178    -123.661  90.125  78.838  1.00  9.62           C  
ATOM  17704  CG  LEU A1178    -124.390  88.870  78.271  1.00  9.62           C  
ATOM  17705  CD1 LEU A1178    -125.403  89.283  77.237  1.00  9.62           C  
ATOM  17706  CD2 LEU A1178    -123.356  87.913  77.698  1.00  9.62           C  
ATOM  17707  H   LEU A1178    -124.230  89.518  81.363  1.00  9.62           H  
ATOM  17708  HA  LEU A1178    -121.946  89.073  79.512  1.00  9.62           H  
ATOM  17709 1HB  LEU A1178    -124.406  90.810  79.237  1.00  9.62           H  
ATOM  17710 2HB  LEU A1178    -123.137  90.616  78.015  1.00  9.62           H  
ATOM  17711  HG  LEU A1178    -124.932  88.367  79.076  1.00  9.62           H  
ATOM  17712 1HD1 LEU A1178    -125.911  88.402  76.860  1.00  9.62           H  
ATOM  17713 2HD1 LEU A1178    -126.133  89.953  77.692  1.00  9.62           H  
ATOM  17714 3HD1 LEU A1178    -124.901  89.791  76.416  1.00  9.62           H  
ATOM  17715 1HD2 LEU A1178    -123.841  87.021  77.311  1.00  9.62           H  
ATOM  17716 2HD2 LEU A1178    -122.811  88.403  76.894  1.00  9.62           H  
ATOM  17717 3HD2 LEU A1178    -122.658  87.627  78.481  1.00  9.62           H  
ATOM  17718  N   ALA A1179    -121.725  91.172  81.710  1.00 10.26           N  
ATOM  17719  CA  ALA A1179    -121.004  92.300  82.297  1.00 10.26           C  
ATOM  17720  C   ALA A1179    -119.562  92.334  81.816  1.00 10.26           C  
ATOM  17721  O   ALA A1179    -118.906  91.300  81.736  1.00 10.26           O  
ATOM  17722  CB  ALA A1179    -121.028  92.202  83.814  1.00 10.26           C  
ATOM  17723  H   ALA A1179    -122.136  90.482  82.318  1.00 10.26           H  
ATOM  17724  HA  ALA A1179    -121.491  93.221  81.980  1.00 10.26           H  
ATOM  17725 1HB  ALA A1179    -120.499  93.056  84.240  1.00 10.26           H  
ATOM  17726 2HB  ALA A1179    -122.057  92.199  84.165  1.00 10.26           H  
ATOM  17727 3HB  ALA A1179    -120.540  91.294  84.120  1.00 10.26           H  
ATOM  17728  N   ALA A1180    -119.056  93.526  81.543  1.00 10.89           N  
ATOM  17729  CA  ALA A1180    -117.694  93.697  81.048  1.00 10.89           C  
ATOM  17730  C   ALA A1180    -116.623  93.272  82.059  1.00 10.89           C  
ATOM  17731  O   ALA A1180    -116.859  93.345  83.266  1.00 10.89           O  
ATOM  17732  CB  ALA A1180    -117.467  95.159  80.693  1.00 10.89           C  
ATOM  17733  H   ALA A1180    -119.644  94.339  81.646  1.00 10.89           H  
ATOM  17734  HA  ALA A1180    -117.611  93.082  80.157  1.00 10.89           H  
ATOM  17735 1HB  ALA A1180    -116.466  95.301  80.286  1.00 10.89           H  
ATOM  17736 2HB  ALA A1180    -118.203  95.471  79.956  1.00 10.89           H  
ATOM  17737 3HB  ALA A1180    -117.571  95.767  81.590  1.00 10.89           H  
ATOM  17738  N   PRO A1181    -115.437  92.819  81.591  1.00 11.56           N  
ATOM  17739  CA  PRO A1181    -114.260  92.556  82.392  1.00 11.56           C  
ATOM  17740  C   PRO A1181    -113.776  93.884  82.915  1.00 11.56           C  
ATOM  17741  O   PRO A1181    -114.005  94.915  82.279  1.00 11.56           O  
ATOM  17742  CB  PRO A1181    -113.270  91.940  81.399  1.00 11.56           C  
ATOM  17743  CG  PRO A1181    -113.726  92.422  80.044  1.00 11.56           C  
ATOM  17744  CD  PRO A1181    -115.242  92.526  80.148  1.00 11.56           C  
ATOM  17745  HA  PRO A1181    -114.511  91.867  83.213  1.00 11.56           H  
ATOM  17746 1HB  PRO A1181    -112.255  92.284  81.642  1.00 11.56           H  
ATOM  17747 2HB  PRO A1181    -113.249  90.869  81.486  1.00 11.56           H  
ATOM  17748 1HG  PRO A1181    -113.252  93.386  79.810  1.00 11.56           H  
ATOM  17749 2HG  PRO A1181    -113.402  91.709  79.268  1.00 11.56           H  
ATOM  17750 1HD  PRO A1181    -115.550  93.348  79.501  1.00 11.56           H  
ATOM  17751 2HD  PRO A1181    -115.723  91.568  79.881  1.00 11.56           H  
ATOM  17752  N   LEU A1182    -113.108  93.877  84.052  1.00 12.35           N  
ATOM  17753  CA  LEU A1182    -112.623  95.125  84.611  1.00 12.35           C  
ATOM  17754  C   LEU A1182    -111.109  95.249  84.483  1.00 12.35           C  
ATOM  17755  O   LEU A1182    -110.387  94.255  84.569  1.00 12.35           O  
ATOM  17756  CB  LEU A1182    -113.064  95.189  86.072  1.00 12.35           C  
ATOM  17757  CG  LEU A1182    -114.596  95.001  86.270  1.00 12.35           C  
ATOM  17758  CD1 LEU A1182    -114.917  95.034  87.738  1.00 12.35           C  
ATOM  17759  CD2 LEU A1182    -115.356  96.077  85.503  1.00 12.35           C  
ATOM  17760  H   LEU A1182    -112.939  93.009  84.539  1.00 12.35           H  
ATOM  17761  HA  LEU A1182    -113.078  95.954  84.071  1.00 12.35           H  
ATOM  17762 1HB  LEU A1182    -112.548  94.407  86.634  1.00 12.35           H  
ATOM  17763 2HB  LEU A1182    -112.780  96.157  86.484  1.00 12.35           H  
ATOM  17764  HG  LEU A1182    -114.890  94.018  85.891  1.00 12.35           H  
ATOM  17765 1HD1 LEU A1182    -115.986  94.876  87.887  1.00 12.35           H  
ATOM  17766 2HD1 LEU A1182    -114.359  94.253  88.245  1.00 12.35           H  
ATOM  17767 3HD1 LEU A1182    -114.634  96.000  88.133  1.00 12.35           H  
ATOM  17768 1HD2 LEU A1182    -116.428  95.929  85.637  1.00 12.35           H  
ATOM  17769 2HD2 LEU A1182    -115.075  97.060  85.877  1.00 12.35           H  
ATOM  17770 3HD2 LEU A1182    -115.118  96.014  84.442  1.00 12.35           H  
ATOM  17771  N   GLU A1183    -110.630  96.469  84.266  1.00 13.34           N  
ATOM  17772  CA  GLU A1183    -109.196  96.728  84.202  1.00 13.34           C  
ATOM  17773  C   GLU A1183    -108.547  96.381  85.536  1.00 13.34           C  
ATOM  17774  O   GLU A1183    -109.074  96.747  86.588  1.00 13.34           O  
ATOM  17775  CB  GLU A1183    -108.936  98.195  83.829  1.00 13.34           C  
ATOM  17776  CG  GLU A1183    -107.463  98.564  83.606  1.00 13.34           C  
ATOM  17777  CD  GLU A1183    -107.277 100.005  83.160  1.00 13.34           C  
ATOM  17778  OE1 GLU A1183    -108.252 100.717  83.093  1.00 13.34           O  
ATOM  17779  OE2 GLU A1183    -106.165 100.385  82.876  1.00 13.34           O  
ATOM  17780  H   GLU A1183    -111.275  97.240  84.171  1.00 13.34           H  
ATOM  17781  HA  GLU A1183    -108.758  96.090  83.434  1.00 13.34           H  
ATOM  17782 1HB  GLU A1183    -109.478  98.436  82.916  1.00 13.34           H  
ATOM  17783 2HB  GLU A1183    -109.322  98.840  84.618  1.00 13.34           H  
ATOM  17784 1HG  GLU A1183    -106.911  98.414  84.538  1.00 13.34           H  
ATOM  17785 2HG  GLU A1183    -107.039  97.897  82.857  1.00 13.34           H  
ATOM  17786  N   SER A1184    -107.426  95.665  85.492  1.00 14.53           N  
ATOM  17787  CA  SER A1184    -106.707  95.298  86.706  1.00 14.53           C  
ATOM  17788  C   SER A1184    -105.534  96.226  86.988  1.00 14.53           C  
ATOM  17789  O   SER A1184    -104.836  96.647  86.069  1.00 14.53           O  
ATOM  17790  CB  SER A1184    -106.189  93.880  86.607  1.00 14.53           C  
ATOM  17791  OG  SER A1184    -105.420  93.547  87.737  1.00 14.53           O  
ATOM  17792  H   SER A1184    -107.065  95.381  84.594  1.00 14.53           H  
ATOM  17793  HA  SER A1184    -107.399  95.361  87.547  1.00 14.53           H  
ATOM  17794 1HB  SER A1184    -107.025  93.189  86.513  1.00 14.53           H  
ATOM  17795 2HB  SER A1184    -105.579  93.782  85.709  1.00 14.53           H  
ATOM  17796  HG  SER A1184    -104.970  92.719  87.518  1.00 14.53           H  
ATOM  17797  N   ASP A1185    -105.288  96.475  88.274  1.00 15.79           N  
ATOM  17798  CA  ASP A1185    -104.131  97.241  88.736  1.00 15.79           C  
ATOM  17799  C   ASP A1185    -103.041  96.321  89.294  1.00 15.79           C  
ATOM  17800  O   ASP A1185    -102.106  96.792  89.949  1.00 15.79           O  
ATOM  17801  CB  ASP A1185    -104.533  98.231  89.836  1.00 15.79           C  
ATOM  17802  CG  ASP A1185    -105.468  99.343  89.370  1.00 15.79           C  
ATOM  17803  OD1 ASP A1185    -105.232  99.902  88.329  1.00 15.79           O  
ATOM  17804  OD2 ASP A1185    -106.411  99.622  90.071  1.00 15.79           O  
ATOM  17805  H   ASP A1185    -105.925  96.097  88.961  1.00 15.79           H  
ATOM  17806  HA  ASP A1185    -103.716  97.792  87.892  1.00 15.79           H  
ATOM  17807 1HB  ASP A1185    -105.016  97.686  90.648  1.00 15.79           H  
ATOM  17808 2HB  ASP A1185    -103.634  98.690  90.247  1.00 15.79           H  
ATOM  17809  N   LEU A1186    -103.196  95.017  89.073  1.00 17.02           N  
ATOM  17810  CA  LEU A1186    -102.276  94.027  89.616  1.00 17.02           C  
ATOM  17811  C   LEU A1186    -101.522  93.288  88.512  1.00 17.02           C  
ATOM  17812  O   LEU A1186    -101.291  92.083  88.613  1.00 17.02           O  
ATOM  17813  OXT LEU A1186    -101.281  93.865  87.453  1.00 17.02           O  
ATOM  17814  CB  LEU A1186    -103.074  93.029  90.467  1.00 17.02           C  
ATOM  17815  CG  LEU A1186    -103.896  93.654  91.628  1.00 17.02           C  
ATOM  17816  CD1 LEU A1186    -104.724  92.567  92.310  1.00 17.02           C  
ATOM  17817  CD2 LEU A1186    -102.951  94.329  92.605  1.00 17.02           C  
ATOM  17818  H   LEU A1186    -103.983  94.690  88.519  1.00 17.02           H  
ATOM  17819  HA  LEU A1186    -101.549  94.535  90.248  1.00 17.02           H  
ATOM  17820 1HB  LEU A1186    -103.765  92.491  89.820  1.00 17.02           H  
ATOM  17821 2HB  LEU A1186    -102.379  92.310  90.901  1.00 17.02           H  
ATOM  17822  HG  LEU A1186    -104.588  94.396  91.230  1.00 17.02           H  
ATOM  17823 1HD1 LEU A1186    -105.312  93.004  93.117  1.00 17.02           H  
ATOM  17824 2HD1 LEU A1186    -105.396  92.114  91.581  1.00 17.02           H  
ATOM  17825 3HD1 LEU A1186    -104.068  91.804  92.712  1.00 17.02           H  
ATOM  17826 1HD2 LEU A1186    -103.521  94.774  93.421  1.00 17.02           H  
ATOM  17827 2HD2 LEU A1186    -102.258  93.599  93.002  1.00 17.02           H  
ATOM  17828 3HD2 LEU A1186    -102.390  95.110  92.088  1.00 17.02           H  
TER   17829
ENDMDL
PFRMAT TS
TARGET Annja_SR-B_2
AUTHOR BAKER-ROBETTA
METHOD    ROSETTA provides both ab initio and
METHOD    comparative models of protein domains.
METHOD    Comparative models are built from structures
METHOD    detected and aligned by HHSEARCH, SPARKS, and
METHOD    Raptor. Loop regions are assembled from fragments and 
METHOD    optimized to fit the aligned template structures.
METHOD    De novo models are built using the Rosetta de
METHOD    novo protocol.  The procedure is fully automated.
MODEL     1
PARENT N/A
REMARK PARENT    N/A
REMARK PARSRC    RoseTTAFold
REMARK SCORE     0.00
ATOM      1  N   MET A   1       0.140  -2.159  -1.159  1.00  7.38           N  
ATOM      2  CA  MET A   1       0.351  -1.226  -0.059  1.00  7.38           C  
ATOM      3  C   MET A   1       1.049   0.050  -0.496  1.00  7.38           C  
ATOM      4  O   MET A   1       1.868   0.056  -1.419  1.00  7.38           O  
ATOM      5  CB  MET A   1       1.159  -1.873   1.048  1.00  7.38           C  
ATOM      6  CG  MET A   1       0.479  -2.985   1.801  1.00  7.38           C  
ATOM      7  SD  MET A   1       1.561  -3.676   3.062  1.00  7.38           S  
ATOM      8  CE  MET A   1       1.649  -2.291   4.198  1.00  7.38           C  
ATOM      9 1H   MET A   1      -0.148  -3.055  -0.792  1.00  7.38           H  
ATOM     10 2H   MET A   1      -0.579  -1.800  -1.771  1.00  7.38           H  
ATOM     11 3H   MET A   1       0.999  -2.270  -1.678  1.00  7.38           H  
ATOM     12  HA  MET A   1      -0.623  -0.946   0.342  1.00  7.38           H  
ATOM     13 1HB  MET A   1       2.038  -2.296   0.605  1.00  7.38           H  
ATOM     14 2HB  MET A   1       1.475  -1.116   1.763  1.00  7.38           H  
ATOM     15 1HG  MET A   1      -0.423  -2.609   2.282  1.00  7.38           H  
ATOM     16 2HG  MET A   1       0.197  -3.780   1.112  1.00  7.38           H  
ATOM     17 1HE  MET A   1       2.289  -2.551   5.043  1.00  7.38           H  
ATOM     18 2HE  MET A   1       2.065  -1.422   3.685  1.00  7.38           H  
ATOM     19 3HE  MET A   1       0.649  -2.051   4.561  1.00  7.38           H  
ATOM     20  N   VAL A   2       0.761   1.124   0.224  1.00  6.53           N  
ATOM     21  CA  VAL A   2       1.289   2.457  -0.055  1.00  6.53           C  
ATOM     22  C   VAL A   2       2.804   2.599  -0.076  1.00  6.53           C  
ATOM     23  O   VAL A   2       3.318   3.477  -0.761  1.00  6.53           O  
ATOM     24  CB  VAL A   2       0.705   3.485   0.919  1.00  6.53           C  
ATOM     25  CG1 VAL A   2       1.246   3.266   2.335  1.00  6.53           C  
ATOM     26  CG2 VAL A   2       1.082   4.879   0.427  1.00  6.53           C  
ATOM     27  H   VAL A   2       0.105   1.037   0.991  1.00  6.53           H  
ATOM     28  HA  VAL A   2       0.926   2.731  -1.052  1.00  6.53           H  
ATOM     29  HB  VAL A   2      -0.378   3.379   0.952  1.00  6.53           H  
ATOM     30 1HG1 VAL A   2       0.809   4.011   3.002  1.00  6.53           H  
ATOM     31 2HG1 VAL A   2       0.975   2.268   2.682  1.00  6.53           H  
ATOM     32 3HG1 VAL A   2       2.325   3.374   2.349  1.00  6.53           H  
ATOM     33 1HG2 VAL A   2       0.668   5.625   1.102  1.00  6.53           H  
ATOM     34 2HG2 VAL A   2       2.169   4.974   0.402  1.00  6.53           H  
ATOM     35 3HG2 VAL A   2       0.681   5.035  -0.577  1.00  6.53           H  
ATOM     36  N   TYR A   3       3.544   1.739   0.637  1.00  5.58           N  
ATOM     37  CA  TYR A   3       5.006   1.853   0.636  1.00  5.58           C  
ATOM     38  C   TYR A   3       5.580   1.717  -0.780  1.00  5.58           C  
ATOM     39  O   TYR A   3       6.694   2.176  -1.061  1.00  5.58           O  
ATOM     40  CB  TYR A   3       5.670   0.822   1.551  1.00  5.58           C  
ATOM     41  CG  TYR A   3       5.672  -0.594   1.017  1.00  5.58           C  
ATOM     42  CD1 TYR A   3       6.680  -0.997   0.145  1.00  5.58           C  
ATOM     43  CD2 TYR A   3       4.711  -1.495   1.421  1.00  5.58           C  
ATOM     44  CE1 TYR A   3       6.706  -2.288  -0.333  1.00  5.58           C  
ATOM     45  CE2 TYR A   3       4.744  -2.795   0.946  1.00  5.58           C  
ATOM     46  CZ  TYR A   3       5.730  -3.188   0.071  1.00  5.58           C  
ATOM     47  OH  TYR A   3       5.755  -4.481  -0.398  1.00  5.58           O  
ATOM     48  H   TYR A   3       3.090   1.022   1.179  1.00  5.58           H  
ATOM     49  HA  TYR A   3       5.268   2.847   1.002  1.00  5.58           H  
ATOM     50 1HB  TYR A   3       6.704   1.116   1.738  1.00  5.58           H  
ATOM     51 2HB  TYR A   3       5.157   0.817   2.516  1.00  5.58           H  
ATOM     52  HD1 TYR A   3       7.446  -0.287  -0.167  1.00  5.58           H  
ATOM     53  HD2 TYR A   3       3.936  -1.184   2.115  1.00  5.58           H  
ATOM     54  HE1 TYR A   3       7.491  -2.598  -1.021  1.00  5.58           H  
ATOM     55  HE2 TYR A   3       3.991  -3.512   1.265  1.00  5.58           H  
ATOM     56  HH  TYR A   3       6.516  -4.597  -0.974  1.00  5.58           H  
ATOM     57  N   LYS A   4       4.820   1.081  -1.677  1.00  4.65           N  
ATOM     58  CA  LYS A   4       5.234   0.921  -3.050  1.00  4.65           C  
ATOM     59  C   LYS A   4       5.452   2.290  -3.696  1.00  4.65           C  
ATOM     60  O   LYS A   4       6.275   2.426  -4.603  1.00  4.65           O  
ATOM     61  CB  LYS A   4       4.219   0.090  -3.822  1.00  4.65           C  
ATOM     62  CG  LYS A   4       4.636  -0.229  -5.244  1.00  4.65           C  
ATOM     63  CD  LYS A   4       3.671  -1.200  -5.917  1.00  4.65           C  
ATOM     64  CE  LYS A   4       4.102  -1.512  -7.349  1.00  4.65           C  
ATOM     65  NZ  LYS A   4       3.183  -2.483  -8.009  1.00  4.65           N  
ATOM     66  H   LYS A   4       3.901   0.725  -1.411  1.00  4.65           H  
ATOM     67  HA  LYS A   4       6.182   0.386  -3.058  1.00  4.65           H  
ATOM     68 1HB  LYS A   4       4.044  -0.848  -3.293  1.00  4.65           H  
ATOM     69 2HB  LYS A   4       3.269   0.626  -3.854  1.00  4.65           H  
ATOM     70 1HG  LYS A   4       4.630   0.696  -5.808  1.00  4.65           H  
ATOM     71 2HG  LYS A   4       5.645  -0.644  -5.255  1.00  4.65           H  
ATOM     72 1HD  LYS A   4       3.629  -2.127  -5.343  1.00  4.65           H  
ATOM     73 2HD  LYS A   4       2.674  -0.761  -5.936  1.00  4.65           H  
ATOM     74 1HE  LYS A   4       4.113  -0.588  -7.927  1.00  4.65           H  
ATOM     75 2HE  LYS A   4       5.110  -1.930  -7.336  1.00  4.65           H  
ATOM     76 1HZ  LYS A   4       3.502  -2.663  -8.951  1.00  4.65           H  
ATOM     77 2HZ  LYS A   4       3.176  -3.349  -7.486  1.00  4.65           H  
ATOM     78 3HZ  LYS A   4       2.250  -2.100  -8.037  1.00  4.65           H  
ATOM     79  N   THR A   5       4.681   3.300  -3.267  1.00  3.81           N  
ATOM     80  CA  THR A   5       4.785   4.640  -3.820  1.00  3.81           C  
ATOM     81  C   THR A   5       6.225   5.186  -3.744  1.00  3.81           C  
ATOM     82  O   THR A   5       6.818   5.378  -4.807  1.00  3.81           O  
ATOM     83  CB  THR A   5       3.727   5.608  -3.217  1.00  3.81           C  
ATOM     84  OG1 THR A   5       2.415   5.139  -3.549  1.00  3.81           O  
ATOM     85  CG2 THR A   5       3.943   7.022  -3.752  1.00  3.81           C  
ATOM     86  H   THR A   5       4.040   3.150  -2.490  1.00  3.81           H  
ATOM     87  HA  THR A   5       4.539   4.572  -4.879  1.00  3.81           H  
ATOM     88  HB  THR A   5       3.782   5.622  -2.153  1.00  3.81           H  
ATOM     89  HG1 THR A   5       2.251   4.322  -3.062  1.00  3.81           H  
ATOM     90 1HG2 THR A   5       3.192   7.685  -3.330  1.00  3.81           H  
ATOM     91 2HG2 THR A   5       4.935   7.376  -3.473  1.00  3.81           H  
ATOM     92 3HG2 THR A   5       3.855   7.015  -4.837  1.00  3.81           H  
ATOM     93  N   PRO A   6       6.843   5.473  -2.558  1.00  3.14           N  
ATOM     94  CA  PRO A   6       8.213   5.938  -2.469  1.00  3.14           C  
ATOM     95  C   PRO A   6       9.219   4.958  -3.040  1.00  3.14           C  
ATOM     96  O   PRO A   6      10.276   5.372  -3.517  1.00  3.14           O  
ATOM     97  CB  PRO A   6       8.425   6.106  -0.970  1.00  3.14           C  
ATOM     98  CG  PRO A   6       7.364   5.280  -0.312  1.00  3.14           C  
ATOM     99  CD  PRO A   6       6.187   5.366  -1.245  1.00  3.14           C  
ATOM    100  HA  PRO A   6       8.289   6.914  -2.969  1.00  3.14           H  
ATOM    101 1HB  PRO A   6       9.437   5.767  -0.705  1.00  3.14           H  
ATOM    102 2HB  PRO A   6       8.385   7.134  -0.718  1.00  3.14           H  
ATOM    103 1HG  PRO A   6       7.724   4.256  -0.162  1.00  3.14           H  
ATOM    104 2HG  PRO A   6       7.139   5.685   0.690  1.00  3.14           H  
ATOM    105 1HD  PRO A   6       5.590   4.482  -1.149  1.00  3.14           H  
ATOM    106 2HD  PRO A   6       5.623   6.280  -1.020  1.00  3.14           H  
ATOM    107  N   TYR A   7       8.897   3.660  -3.043  1.00  2.62           N  
ATOM    108  CA  TYR A   7       9.814   2.700  -3.634  1.00  2.62           C  
ATOM    109  C   TYR A   7       9.970   2.994  -5.121  1.00  2.62           C  
ATOM    110  O   TYR A   7      11.082   3.159  -5.647  1.00  2.62           O  
ATOM    111  CB  TYR A   7       9.301   1.283  -3.415  1.00  2.62           C  
ATOM    112  CG  TYR A   7      10.133   0.215  -4.050  1.00  2.62           C  
ATOM    113  CD1 TYR A   7      11.305  -0.214  -3.445  1.00  2.62           C  
ATOM    114  CD2 TYR A   7       9.723  -0.340  -5.252  1.00  2.62           C  
ATOM    115  CE1 TYR A   7      12.065  -1.201  -4.045  1.00  2.62           C  
ATOM    116  CE2 TYR A   7      10.479  -1.322  -5.852  1.00  2.62           C  
ATOM    117  CZ  TYR A   7      11.648  -1.754  -5.253  1.00  2.62           C  
ATOM    118  OH  TYR A   7      12.406  -2.736  -5.851  1.00  2.62           O  
ATOM    119  H   TYR A   7       8.037   3.311  -2.611  1.00  2.62           H  
ATOM    120  HA  TYR A   7      10.791   2.809  -3.164  1.00  2.62           H  
ATOM    121 1HB  TYR A   7       9.231   1.081  -2.345  1.00  2.62           H  
ATOM    122 2HB  TYR A   7       8.306   1.202  -3.818  1.00  2.62           H  
ATOM    123  HD1 TYR A   7      11.626   0.225  -2.500  1.00  2.62           H  
ATOM    124  HD2 TYR A   7       8.802   0.004  -5.722  1.00  2.62           H  
ATOM    125  HE1 TYR A   7      12.986  -1.542  -3.573  1.00  2.62           H  
ATOM    126  HE2 TYR A   7      10.157  -1.756  -6.799  1.00  2.62           H  
ATOM    127  HH  TYR A   7      12.001  -2.987  -6.684  1.00  2.62           H  
ATOM    128  N   CYS A   8       8.824   3.068  -5.800  1.00  2.25           N  
ATOM    129  CA  CYS A   8       8.785   3.302  -7.226  1.00  2.25           C  
ATOM    130  C   CYS A   8       9.276   4.696  -7.551  1.00  2.25           C  
ATOM    131  O   CYS A   8      10.038   4.893  -8.497  1.00  2.25           O  
ATOM    132  CB  CYS A   8       7.363   3.139  -7.722  1.00  2.25           C  
ATOM    133  SG  CYS A   8       6.792   1.452  -7.608  1.00  2.25           S  
ATOM    134  H   CYS A   8       7.941   2.937  -5.306  1.00  2.25           H  
ATOM    135  HA  CYS A   8       9.424   2.570  -7.717  1.00  2.25           H  
ATOM    136 1HB  CYS A   8       6.692   3.766  -7.128  1.00  2.25           H  
ATOM    137 2HB  CYS A   8       7.294   3.458  -8.758  1.00  2.25           H  
ATOM    138  HG  CYS A   8       6.629   1.509  -6.261  1.00  2.25           H  
ATOM    139  N   LEU A   9       8.883   5.672  -6.737  1.00  1.98           N  
ATOM    140  CA  LEU A   9       9.292   7.041  -6.977  1.00  1.98           C  
ATOM    141  C   LEU A   9      10.800   7.153  -6.906  1.00  1.98           C  
ATOM    142  O   LEU A   9      11.415   7.756  -7.786  1.00  1.98           O  
ATOM    143  CB  LEU A   9       8.642   7.981  -5.966  1.00  1.98           C  
ATOM    144  CG  LEU A   9       9.020   9.448  -6.086  1.00  1.98           C  
ATOM    145  CD1 LEU A   9       8.621   9.968  -7.408  1.00  1.98           C  
ATOM    146  CD2 LEU A   9       8.345  10.219  -5.000  1.00  1.98           C  
ATOM    147  H   LEU A   9       8.257   5.469  -5.958  1.00  1.98           H  
ATOM    148  HA  LEU A   9       8.971   7.328  -7.976  1.00  1.98           H  
ATOM    149 1HB  LEU A   9       7.560   7.891  -6.039  1.00  1.98           H  
ATOM    150 2HB  LEU A   9       8.943   7.660  -4.982  1.00  1.98           H  
ATOM    151  HG  LEU A   9      10.093   9.558  -6.005  1.00  1.98           H  
ATOM    152 1HD1 LEU A   9       8.906  11.012  -7.453  1.00  1.98           H  
ATOM    153 2HD1 LEU A   9       9.129   9.406  -8.194  1.00  1.98           H  
ATOM    154 3HD1 LEU A   9       7.545   9.874  -7.526  1.00  1.98           H  
ATOM    155 1HD2 LEU A   9       8.626  11.262  -5.092  1.00  1.98           H  
ATOM    156 2HD2 LEU A   9       7.266  10.118  -5.093  1.00  1.98           H  
ATOM    157 3HD2 LEU A   9       8.655   9.840  -4.043  1.00  1.98           H  
ATOM    158  N   GLY A  10      11.403   6.571  -5.863  1.00  1.80           N  
ATOM    159  CA  GLY A  10      12.843   6.605  -5.689  1.00  1.80           C  
ATOM    160  C   GLY A  10      13.545   5.911  -6.831  1.00  1.80           C  
ATOM    161  O   GLY A  10      14.550   6.413  -7.331  1.00  1.80           O  
ATOM    162  H   GLY A  10      10.853   6.090  -5.155  1.00  1.80           H  
ATOM    163 1HA  GLY A  10      13.180   7.638  -5.625  1.00  1.80           H  
ATOM    164 2HA  GLY A  10      13.101   6.117  -4.749  1.00  1.80           H  
ATOM    165  N   THR A  11      12.979   4.798  -7.300  1.00  1.66           N  
ATOM    166  CA  THR A  11      13.562   4.061  -8.407  1.00  1.66           C  
ATOM    167  C   THR A  11      13.609   4.928  -9.662  1.00  1.66           C  
ATOM    168  O   THR A  11      14.645   5.008 -10.334  1.00  1.66           O  
ATOM    169  CB  THR A  11      12.740   2.796  -8.690  1.00  1.66           C  
ATOM    170  OG1 THR A  11      12.752   1.941  -7.529  1.00  1.66           O  
ATOM    171  CG2 THR A  11      13.310   2.058  -9.884  1.00  1.66           C  
ATOM    172  H   THR A  11      12.150   4.416  -6.840  1.00  1.66           H  
ATOM    173  HA  THR A  11      14.580   3.778  -8.144  1.00  1.66           H  
ATOM    174  HB  THR A  11      11.716   3.074  -8.907  1.00  1.66           H  
ATOM    175  HG1 THR A  11      12.273   2.390  -6.787  1.00  1.66           H  
ATOM    176 1HG2 THR A  11      12.713   1.168 -10.078  1.00  1.66           H  
ATOM    177 2HG2 THR A  11      13.285   2.711 -10.757  1.00  1.66           H  
ATOM    178 3HG2 THR A  11      14.338   1.768  -9.676  1.00  1.66           H  
ATOM    179  N   VAL A  12      12.490   5.594  -9.957  1.00  1.57           N  
ATOM    180  CA  VAL A  12      12.391   6.477 -11.108  1.00  1.57           C  
ATOM    181  C   VAL A  12      13.305   7.676 -10.945  1.00  1.57           C  
ATOM    182  O   VAL A  12      13.999   8.071 -11.884  1.00  1.57           O  
ATOM    183  CB  VAL A  12      10.949   6.955 -11.308  1.00  1.57           C  
ATOM    184  CG1 VAL A  12      10.909   8.026 -12.385  1.00  1.57           C  
ATOM    185  CG2 VAL A  12      10.077   5.765 -11.710  1.00  1.57           C  
ATOM    186  H   VAL A  12      11.672   5.468  -9.357  1.00  1.57           H  
ATOM    187  HA  VAL A  12      12.696   5.920 -11.993  1.00  1.57           H  
ATOM    188  HB  VAL A  12      10.579   7.389 -10.374  1.00  1.57           H  
ATOM    189 1HG1 VAL A  12       9.884   8.371 -12.519  1.00  1.57           H  
ATOM    190 2HG1 VAL A  12      11.537   8.858 -12.086  1.00  1.57           H  
ATOM    191 3HG1 VAL A  12      11.280   7.612 -13.323  1.00  1.57           H  
ATOM    192 1HG2 VAL A  12       9.049   6.097 -11.845  1.00  1.57           H  
ATOM    193 2HG2 VAL A  12      10.451   5.341 -12.641  1.00  1.57           H  
ATOM    194 3HG2 VAL A  12      10.112   5.008 -10.935  1.00  1.57           H  
ATOM    195  N   GLY A  13      13.310   8.246  -9.748  1.00  1.52           N  
ATOM    196  CA  GLY A  13      14.134   9.385  -9.421  1.00  1.52           C  
ATOM    197  C   GLY A  13      15.590   9.088  -9.679  1.00  1.52           C  
ATOM    198  O   GLY A  13      16.264   9.856 -10.362  1.00  1.52           O  
ATOM    199  H   GLY A  13      12.702   7.879  -9.023  1.00  1.52           H  
ATOM    200 1HA  GLY A  13      13.835  10.227 -10.035  1.00  1.52           H  
ATOM    201 2HA  GLY A  13      13.976   9.654  -8.379  1.00  1.52           H  
ATOM    202  N   ILE A  14      16.085   7.982  -9.135  1.00  1.50           N  
ATOM    203  CA  ILE A  14      17.474   7.614  -9.316  1.00  1.50           C  
ATOM    204  C   ILE A  14      17.761   7.383 -10.784  1.00  1.50           C  
ATOM    205  O   ILE A  14      18.780   7.844 -11.300  1.00  1.50           O  
ATOM    206  CB  ILE A  14      17.836   6.371  -8.505  1.00  1.50           C  
ATOM    207  CG1 ILE A  14      17.794   6.708  -7.016  1.00  1.50           C  
ATOM    208  CG2 ILE A  14      19.217   5.881  -8.931  1.00  1.50           C  
ATOM    209  CD1 ILE A  14      17.844   5.515  -6.121  1.00  1.50           C  
ATOM    210  H   ILE A  14      15.480   7.385  -8.574  1.00  1.50           H  
ATOM    211  HA  ILE A  14      18.096   8.435  -8.968  1.00  1.50           H  
ATOM    212  HB  ILE A  14      17.090   5.590  -8.685  1.00  1.50           H  
ATOM    213 1HG1 ILE A  14      18.630   7.364  -6.778  1.00  1.50           H  
ATOM    214 2HG1 ILE A  14      16.875   7.232  -6.808  1.00  1.50           H  
ATOM    215 1HG2 ILE A  14      19.482   4.992  -8.363  1.00  1.50           H  
ATOM    216 2HG2 ILE A  14      19.199   5.642  -9.991  1.00  1.50           H  
ATOM    217 3HG2 ILE A  14      19.957   6.663  -8.749  1.00  1.50           H  
ATOM    218 1HD1 ILE A  14      17.798   5.841  -5.082  1.00  1.50           H  
ATOM    219 2HD1 ILE A  14      16.991   4.870  -6.339  1.00  1.50           H  
ATOM    220 3HD1 ILE A  14      18.769   4.968  -6.289  1.00  1.50           H  
ATOM    221  N   ALA A  15      16.868   6.678 -11.486  1.00  1.50           N  
ATOM    222  CA  ALA A  15      17.080   6.461 -12.906  1.00  1.50           C  
ATOM    223  C   ALA A  15      17.179   7.802 -13.637  1.00  1.50           C  
ATOM    224  O   ALA A  15      18.011   7.967 -14.534  1.00  1.50           O  
ATOM    225  CB  ALA A  15      15.941   5.635 -13.473  1.00  1.50           C  
ATOM    226  H   ALA A  15      16.039   6.281 -11.039  1.00  1.50           H  
ATOM    227  HA  ALA A  15      18.020   5.927 -13.036  1.00  1.50           H  
ATOM    228 1HB  ALA A  15      16.109   5.461 -14.532  1.00  1.50           H  
ATOM    229 2HB  ALA A  15      15.888   4.682 -12.946  1.00  1.50           H  
ATOM    230 3HB  ALA A  15      15.005   6.173 -13.337  1.00  1.50           H  
ATOM    231  N   GLY A  16      16.346   8.762 -13.224  1.00  1.53           N  
ATOM    232  CA  GLY A  16      16.311  10.113 -13.762  1.00  1.53           C  
ATOM    233  C   GLY A  16      17.618  10.846 -13.500  1.00  1.53           C  
ATOM    234  O   GLY A  16      18.207  11.433 -14.414  1.00  1.53           O  
ATOM    235  H   GLY A  16      15.668   8.535 -12.500  1.00  1.53           H  
ATOM    236 1HA  GLY A  16      16.112  10.074 -14.832  1.00  1.53           H  
ATOM    237 2HA  GLY A  16      15.489  10.654 -13.295  1.00  1.53           H  
ATOM    238  N   CYS A  17      18.075  10.801 -12.240  1.00  1.58           N  
ATOM    239  CA  CYS A  17      19.293  11.479 -11.821  1.00  1.58           C  
ATOM    240  C   CYS A  17      20.448  10.979 -12.650  1.00  1.58           C  
ATOM    241  O   CYS A  17      21.236  11.767 -13.186  1.00  1.58           O  
ATOM    242  CB  CYS A  17      19.648  11.114 -10.372  1.00  1.58           C  
ATOM    243  SG  CYS A  17      18.534  11.670  -9.121  1.00  1.58           S  
ATOM    244  H   CYS A  17      17.531  10.292 -11.549  1.00  1.58           H  
ATOM    245  HA  CYS A  17      19.177  12.556 -11.943  1.00  1.58           H  
ATOM    246 1HB  CYS A  17      19.717  10.032 -10.286  1.00  1.58           H  
ATOM    247 2HB  CYS A  17      20.633  11.513 -10.140  1.00  1.58           H  
ATOM    248  HG  CYS A  17      17.461  10.968  -9.583  1.00  1.58           H  
ATOM    249  N   LEU A  18      20.513   9.657 -12.790  1.00  1.66           N  
ATOM    250  CA  LEU A  18      21.573   9.043 -13.543  1.00  1.66           C  
ATOM    251  C   LEU A  18      21.469   9.370 -15.008  1.00  1.66           C  
ATOM    252  O   LEU A  18      22.482   9.685 -15.627  1.00  1.66           O  
ATOM    253  CB  LEU A  18      21.541   7.540 -13.339  1.00  1.66           C  
ATOM    254  CG  LEU A  18      21.920   7.076 -11.951  1.00  1.66           C  
ATOM    255  CD1 LEU A  18      21.677   5.591 -11.852  1.00  1.66           C  
ATOM    256  CD2 LEU A  18      23.372   7.434 -11.681  1.00  1.66           C  
ATOM    257  H   LEU A  18      19.819   9.061 -12.335  1.00  1.66           H  
ATOM    258  HA  LEU A  18      22.521   9.425 -13.173  1.00  1.66           H  
ATOM    259 1HB  LEU A  18      20.525   7.192 -13.536  1.00  1.66           H  
ATOM    260 2HB  LEU A  18      22.201   7.075 -14.046  1.00  1.66           H  
ATOM    261  HG  LEU A  18      21.286   7.570 -11.216  1.00  1.66           H  
ATOM    262 1HD1 LEU A  18      21.931   5.247 -10.851  1.00  1.66           H  
ATOM    263 2HD1 LEU A  18      20.623   5.388 -12.051  1.00  1.66           H  
ATOM    264 3HD1 LEU A  18      22.292   5.073 -12.584  1.00  1.66           H  
ATOM    265 1HD2 LEU A  18      23.645   7.105 -10.679  1.00  1.66           H  
ATOM    266 2HD2 LEU A  18      24.012   6.942 -12.412  1.00  1.66           H  
ATOM    267 3HD2 LEU A  18      23.498   8.513 -11.757  1.00  1.66           H  
ATOM    268  N   ALA A  19      20.251   9.367 -15.567  1.00  1.76           N  
ATOM    269  CA  ALA A  19      20.124   9.693 -16.970  1.00  1.76           C  
ATOM    270  C   ALA A  19      20.653  11.074 -17.202  1.00  1.76           C  
ATOM    271  O   ALA A  19      21.436  11.283 -18.111  1.00  1.76           O  
ATOM    272  CB  ALA A  19      18.680   9.630 -17.426  1.00  1.76           C  
ATOM    273  H   ALA A  19      19.423   9.096 -15.037  1.00  1.76           H  
ATOM    274  HA  ALA A  19      20.720   8.987 -17.545  1.00  1.76           H  
ATOM    275 1HB  ALA A  19      18.619   9.879 -18.484  1.00  1.76           H  
ATOM    276 2HB  ALA A  19      18.292   8.624 -17.262  1.00  1.76           H  
ATOM    277 3HB  ALA A  19      18.089  10.341 -16.850  1.00  1.76           H  
ATOM    278  N   GLY A  20      20.327  12.002 -16.317  1.00  1.91           N  
ATOM    279  CA  GLY A  20      20.809  13.355 -16.468  1.00  1.91           C  
ATOM    280  C   GLY A  20      22.316  13.353 -16.535  1.00  1.91           C  
ATOM    281  O   GLY A  20      22.918  13.840 -17.493  1.00  1.91           O  
ATOM    282  H   GLY A  20      19.691  11.775 -15.551  1.00  1.91           H  
ATOM    283 1HA  GLY A  20      20.403  13.798 -17.372  1.00  1.91           H  
ATOM    284 2HA  GLY A  20      20.466  13.952 -15.626  1.00  1.91           H  
ATOM    285  N   LEU A  21      22.940  12.741 -15.547  1.00  2.09           N  
ATOM    286  CA  LEU A  21      24.384  12.727 -15.477  1.00  2.09           C  
ATOM    287  C   LEU A  21      25.050  12.028 -16.675  1.00  2.09           C  
ATOM    288  O   LEU A  21      26.104  12.474 -17.131  1.00  2.09           O  
ATOM    289  CB  LEU A  21      24.768  12.057 -14.163  1.00  2.09           C  
ATOM    290  CG  LEU A  21      24.358  12.867 -12.923  1.00  2.09           C  
ATOM    291  CD1 LEU A  21      24.615  12.040 -11.683  1.00  2.09           C  
ATOM    292  CD2 LEU A  21      25.110  14.191 -12.904  1.00  2.09           C  
ATOM    293  H   LEU A  21      22.390  12.312 -14.799  1.00  2.09           H  
ATOM    294  HA  LEU A  21      24.729  13.757 -15.453  1.00  2.09           H  
ATOM    295 1HB  LEU A  21      24.280  11.083 -14.112  1.00  2.09           H  
ATOM    296 2HB  LEU A  21      25.846  11.911 -14.138  1.00  2.09           H  
ATOM    297  HG  LEU A  21      23.297  13.075 -12.965  1.00  2.09           H  
ATOM    298 1HD1 LEU A  21      24.305  12.601 -10.803  1.00  2.09           H  
ATOM    299 2HD1 LEU A  21      24.041  11.114 -11.745  1.00  2.09           H  
ATOM    300 3HD1 LEU A  21      25.675  11.809 -11.613  1.00  2.09           H  
ATOM    301 1HD2 LEU A  21      24.804  14.768 -12.030  1.00  2.09           H  
ATOM    302 2HD2 LEU A  21      26.182  14.001 -12.859  1.00  2.09           H  
ATOM    303 3HD2 LEU A  21      24.876  14.752 -13.809  1.00  2.09           H  
ATOM    304  N   PHE A  22      24.450  10.948 -17.198  1.00  2.30           N  
ATOM    305  CA  PHE A  22      25.028  10.250 -18.354  1.00  2.30           C  
ATOM    306  C   PHE A  22      24.753  10.972 -19.678  1.00  2.30           C  
ATOM    307  O   PHE A  22      25.564  10.927 -20.607  1.00  2.30           O  
ATOM    308  CB  PHE A  22      24.517   8.812 -18.463  1.00  2.30           C  
ATOM    309  CG  PHE A  22      25.055   7.873 -17.401  1.00  2.30           C  
ATOM    310  CD1 PHE A  22      24.219   7.296 -16.454  1.00  2.30           C  
ATOM    311  CD2 PHE A  22      26.410   7.584 -17.345  1.00  2.30           C  
ATOM    312  CE1 PHE A  22      24.724   6.447 -15.483  1.00  2.30           C  
ATOM    313  CE2 PHE A  22      26.917   6.738 -16.374  1.00  2.30           C  
ATOM    314  CZ  PHE A  22      26.070   6.170 -15.442  1.00  2.30           C  
ATOM    315  H   PHE A  22      23.588  10.601 -16.777  1.00  2.30           H  
ATOM    316  HA  PHE A  22      26.108  10.210 -18.215  1.00  2.30           H  
ATOM    317 1HB  PHE A  22      23.427   8.824 -18.383  1.00  2.30           H  
ATOM    318 2HB  PHE A  22      24.768   8.408 -19.441  1.00  2.30           H  
ATOM    319  HD1 PHE A  22      23.154   7.513 -16.487  1.00  2.30           H  
ATOM    320  HD2 PHE A  22      27.080   8.035 -18.078  1.00  2.30           H  
ATOM    321  HE1 PHE A  22      24.061   5.997 -14.753  1.00  2.30           H  
ATOM    322  HE2 PHE A  22      27.985   6.522 -16.344  1.00  2.30           H  
ATOM    323  HZ  PHE A  22      26.468   5.504 -14.678  1.00  2.30           H  
ATOM    324  N   LEU A  23      23.596  11.622 -19.782  1.00  2.50           N  
ATOM    325  CA  LEU A  23      23.222  12.345 -20.988  1.00  2.50           C  
ATOM    326  C   LEU A  23      24.124  13.553 -21.210  1.00  2.50           C  
ATOM    327  O   LEU A  23      24.630  13.782 -22.317  1.00  2.50           O  
ATOM    328  CB  LEU A  23      21.773  12.858 -20.867  1.00  2.50           C  
ATOM    329  CG  LEU A  23      20.615  11.851 -20.921  1.00  2.50           C  
ATOM    330  CD1 LEU A  23      19.334  12.571 -20.514  1.00  2.50           C  
ATOM    331  CD2 LEU A  23      20.506  11.314 -22.275  1.00  2.50           C  
ATOM    332  H   LEU A  23      22.946  11.613 -19.003  1.00  2.50           H  
ATOM    333  HA  LEU A  23      23.306  11.672 -21.840  1.00  2.50           H  
ATOM    334 1HB  LEU A  23      21.683  13.408 -19.927  1.00  2.50           H  
ATOM    335 2HB  LEU A  23      21.611  13.545 -21.682  1.00  2.50           H  
ATOM    336  HG  LEU A  23      20.789  11.032 -20.262  1.00  2.50           H  
ATOM    337 1HD1 LEU A  23      18.494  11.879 -20.548  1.00  2.50           H  
ATOM    338 2HD1 LEU A  23      19.453  12.948 -19.505  1.00  2.50           H  
ATOM    339 3HD1 LEU A  23      19.149  13.400 -21.194  1.00  2.50           H  
ATOM    340 1HD2 LEU A  23      19.682  10.604 -22.325  1.00  2.50           H  
ATOM    341 2HD2 LEU A  23      20.328  12.129 -22.974  1.00  2.50           H  
ATOM    342 3HD2 LEU A  23      21.434  10.812 -22.510  1.00  2.50           H  
ATOM    343  N   ILE A  24      24.420  14.268 -20.124  1.00  2.68           N  
ATOM    344  CA  ILE A  24      25.229  15.483 -20.182  1.00  2.68           C  
ATOM    345  C   ILE A  24      26.537  15.441 -20.979  1.00  2.68           C  
ATOM    346  O   ILE A  24      26.681  16.242 -21.902  1.00  2.68           O  
ATOM    347  CB  ILE A  24      25.437  16.031 -18.761  1.00  2.68           C  
ATOM    348  CG1 ILE A  24      24.117  16.574 -18.293  1.00  2.68           C  
ATOM    349  CG2 ILE A  24      26.586  17.051 -18.688  1.00  2.68           C  
ATOM    350  CD1 ILE A  24      24.051  16.885 -16.840  1.00  2.68           C  
ATOM    351  H   ILE A  24      24.002  14.000 -19.225  1.00  2.68           H  
ATOM    352  HA  ILE A  24      24.616  16.237 -20.667  1.00  2.68           H  
ATOM    353  HB  ILE A  24      25.644  15.205 -18.086  1.00  2.68           H  
ATOM    354 1HG1 ILE A  24      23.932  17.443 -18.826  1.00  2.68           H  
ATOM    355 2HG1 ILE A  24      23.343  15.873 -18.546  1.00  2.68           H  
ATOM    356 1HG2 ILE A  24      26.686  17.404 -17.665  1.00  2.68           H  
ATOM    357 2HG2 ILE A  24      27.517  16.595 -18.986  1.00  2.68           H  
ATOM    358 3HG2 ILE A  24      26.389  17.872 -19.334  1.00  2.68           H  
ATOM    359 1HD1 ILE A  24      23.067  17.286 -16.614  1.00  2.68           H  
ATOM    360 2HD1 ILE A  24      24.221  15.973 -16.268  1.00  2.68           H  
ATOM    361 3HD1 ILE A  24      24.809  17.619 -16.588  1.00  2.68           H  
ATOM    362  N   PRO A  25      27.519  14.573 -20.685  1.00  2.82           N  
ATOM    363  CA  PRO A  25      28.777  14.493 -21.402  1.00  2.82           C  
ATOM    364  C   PRO A  25      28.677  13.910 -22.805  1.00  2.82           C  
ATOM    365  O   PRO A  25      29.651  13.977 -23.562  1.00  2.82           O  
ATOM    366  CB  PRO A  25      29.613  13.589 -20.503  1.00  2.82           C  
ATOM    367  CG  PRO A  25      28.606  12.738 -19.781  1.00  2.82           C  
ATOM    368  CD  PRO A  25      27.428  13.634 -19.560  1.00  2.82           C  
ATOM    369  HA  PRO A  25      29.217  15.500 -21.445  1.00  2.82           H  
ATOM    370 1HB  PRO A  25      30.308  12.994 -21.115  1.00  2.82           H  
ATOM    371 2HB  PRO A  25      30.224  14.197 -19.820  1.00  2.82           H  
ATOM    372 1HG  PRO A  25      28.339  11.856 -20.388  1.00  2.82           H  
ATOM    373 2HG  PRO A  25      29.019  12.361 -18.837  1.00  2.82           H  
ATOM    374 1HD  PRO A  25      26.552  13.037 -19.599  1.00  2.82           H  
ATOM    375 2HD  PRO A  25      27.545  14.136 -18.602  1.00  2.82           H  
ATOM    376  N   PHE A  26      27.552  13.278 -23.146  1.00  2.89           N  
ATOM    377  CA  PHE A  26      27.483  12.645 -24.446  1.00  2.89           C  
ATOM    378  C   PHE A  26      26.330  13.111 -25.299  1.00  2.89           C  
ATOM    379  O   PHE A  26      26.543  13.678 -26.364  1.00  2.89           O  
ATOM    380  CB  PHE A  26      27.391  11.130 -24.295  1.00  2.89           C  
ATOM    381  CG  PHE A  26      27.349  10.420 -25.622  1.00  2.89           C  
ATOM    382  CD1 PHE A  26      28.456  10.424 -26.456  1.00  2.89           C  
ATOM    383  CD2 PHE A  26      26.211   9.756 -26.039  1.00  2.89           C  
ATOM    384  CE1 PHE A  26      28.422   9.780 -27.678  1.00  2.89           C  
ATOM    385  CE2 PHE A  26      26.169   9.114 -27.256  1.00  2.89           C  
ATOM    386  CZ  PHE A  26      27.277   9.125 -28.079  1.00  2.89           C  
ATOM    387  H   PHE A  26      26.730  13.272 -22.548  1.00  2.89           H  
ATOM    388  HA  PHE A  26      28.400  12.874 -24.989  1.00  2.89           H  
ATOM    389 1HB  PHE A  26      28.249  10.766 -23.732  1.00  2.89           H  
ATOM    390 2HB  PHE A  26      26.494  10.868 -23.730  1.00  2.89           H  
ATOM    391  HD1 PHE A  26      29.358  10.947 -26.137  1.00  2.89           H  
ATOM    392  HD2 PHE A  26      25.344   9.744 -25.391  1.00  2.89           H  
ATOM    393  HE1 PHE A  26      29.299   9.793 -28.324  1.00  2.89           H  
ATOM    394  HE2 PHE A  26      25.264   8.596 -27.570  1.00  2.89           H  
ATOM    395  HZ  PHE A  26      27.248   8.618 -29.042  1.00  2.89           H  
ATOM    396  N   VAL A  27      25.106  12.926 -24.835  1.00  2.90           N  
ATOM    397  CA  VAL A  27      23.973  13.223 -25.682  1.00  2.90           C  
ATOM    398  C   VAL A  27      23.854  14.684 -25.965  1.00  2.90           C  
ATOM    399  O   VAL A  27      23.632  15.083 -27.100  1.00  2.90           O  
ATOM    400  CB  VAL A  27      22.681  12.691 -25.083  1.00  2.90           C  
ATOM    401  CG1 VAL A  27      21.496  13.183 -25.885  1.00  2.90           C  
ATOM    402  CG2 VAL A  27      22.756  11.185 -25.099  1.00  2.90           C  
ATOM    403  H   VAL A  27      24.952  12.577 -23.897  1.00  2.90           H  
ATOM    404  HA  VAL A  27      24.122  12.705 -26.629  1.00  2.90           H  
ATOM    405  HB  VAL A  27      22.562  13.053 -24.064  1.00  2.90           H  
ATOM    406 1HG1 VAL A  27      20.576  12.792 -25.453  1.00  2.90           H  
ATOM    407 2HG1 VAL A  27      21.472  14.275 -25.861  1.00  2.90           H  
ATOM    408 3HG1 VAL A  27      21.586  12.843 -26.917  1.00  2.90           H  
ATOM    409 1HG2 VAL A  27      21.853  10.760 -24.700  1.00  2.90           H  
ATOM    410 2HG2 VAL A  27      22.883  10.841 -26.124  1.00  2.90           H  
ATOM    411 3HG2 VAL A  27      23.606  10.871 -24.495  1.00  2.90           H  
ATOM    412  N   PHE A  28      24.038  15.506 -24.957  1.00  2.85           N  
ATOM    413  CA  PHE A  28      23.888  16.928 -25.205  1.00  2.85           C  
ATOM    414  C   PHE A  28      25.025  17.468 -26.080  1.00  2.85           C  
ATOM    415  O   PHE A  28      24.839  18.422 -26.842  1.00  2.85           O  
ATOM    416  CB  PHE A  28      23.747  17.653 -23.884  1.00  2.85           C  
ATOM    417  CG  PHE A  28      22.362  17.455 -23.296  1.00  2.85           C  
ATOM    418  CD1 PHE A  28      22.116  16.486 -22.334  1.00  2.85           C  
ATOM    419  CD2 PHE A  28      21.310  18.255 -23.697  1.00  2.85           C  
ATOM    420  CE1 PHE A  28      20.856  16.331 -21.779  1.00  2.85           C  
ATOM    421  CE2 PHE A  28      20.056  18.093 -23.160  1.00  2.85           C  
ATOM    422  CZ  PHE A  28      19.826  17.132 -22.192  1.00  2.85           C  
ATOM    423  H   PHE A  28      24.251  15.128 -24.032  1.00  2.85           H  
ATOM    424  HA  PHE A  28      22.954  17.076 -25.748  1.00  2.85           H  
ATOM    425 1HB  PHE A  28      24.487  17.272 -23.174  1.00  2.85           H  
ATOM    426 2HB  PHE A  28      23.924  18.720 -24.015  1.00  2.85           H  
ATOM    427  HD1 PHE A  28      22.923  15.859 -22.019  1.00  2.85           H  
ATOM    428  HD2 PHE A  28      21.480  19.024 -24.449  1.00  2.85           H  
ATOM    429  HE1 PHE A  28      20.681  15.577 -21.016  1.00  2.85           H  
ATOM    430  HE2 PHE A  28      19.249  18.727 -23.497  1.00  2.85           H  
ATOM    431  HZ  PHE A  28      18.831  17.013 -21.760  1.00  2.85           H  
ATOM    432  N   ASN A  29      26.194  16.833 -26.024  1.00  2.76           N  
ATOM    433  CA  ASN A  29      27.301  17.245 -26.877  1.00  2.76           C  
ATOM    434  C   ASN A  29      27.035  16.793 -28.317  1.00  2.76           C  
ATOM    435  O   ASN A  29      27.283  17.536 -29.280  1.00  2.76           O  
ATOM    436  CB  ASN A  29      28.600  16.699 -26.324  1.00  2.76           C  
ATOM    437  CG  ASN A  29      29.028  17.453 -25.093  1.00  2.76           C  
ATOM    438  OD1 ASN A  29      28.713  18.645 -24.968  1.00  2.76           O  
ATOM    439  ND2 ASN A  29      29.708  16.811 -24.180  1.00  2.76           N  
ATOM    440  H   ASN A  29      26.309  16.051 -25.393  1.00  2.76           H  
ATOM    441  HA  ASN A  29      27.354  18.333 -26.881  1.00  2.76           H  
ATOM    442 1HB  ASN A  29      28.474  15.643 -26.065  1.00  2.76           H  
ATOM    443 2HB  ASN A  29      29.382  16.765 -27.080  1.00  2.76           H  
ATOM    444 1HD2 ASN A  29      29.994  17.287 -23.351  1.00  2.76           H  
ATOM    445 2HD2 ASN A  29      29.928  15.826 -24.278  1.00  2.76           H  
ATOM    446  N   VAL A  30      26.452  15.597 -28.463  1.00  2.66           N  
ATOM    447  CA  VAL A  30      26.087  15.075 -29.772  1.00  2.66           C  
ATOM    448  C   VAL A  30      24.996  15.925 -30.400  1.00  2.66           C  
ATOM    449  O   VAL A  30      25.081  16.275 -31.581  1.00  2.66           O  
ATOM    450  CB  VAL A  30      25.631  13.603 -29.680  1.00  2.66           C  
ATOM    451  CG1 VAL A  30      25.034  13.159 -31.000  1.00  2.66           C  
ATOM    452  CG2 VAL A  30      26.835  12.706 -29.378  1.00  2.66           C  
ATOM    453  H   VAL A  30      26.285  15.014 -27.643  1.00  2.66           H  
ATOM    454  HA  VAL A  30      26.967  15.115 -30.413  1.00  2.66           H  
ATOM    455  HB  VAL A  30      24.879  13.506 -28.898  1.00  2.66           H  
ATOM    456 1HG1 VAL A  30      24.719  12.120 -30.920  1.00  2.66           H  
ATOM    457 2HG1 VAL A  30      24.172  13.785 -31.238  1.00  2.66           H  
ATOM    458 3HG1 VAL A  30      25.780  13.254 -31.788  1.00  2.66           H  
ATOM    459 1HG2 VAL A  30      26.502  11.676 -29.315  1.00  2.66           H  
ATOM    460 2HG2 VAL A  30      27.567  12.805 -30.176  1.00  2.66           H  
ATOM    461 3HG2 VAL A  30      27.295  12.986 -28.453  1.00  2.66           H  
ATOM    462  N   VAL A  31      23.977  16.276 -29.615  1.00  2.54           N  
ATOM    463  CA  VAL A  31      22.886  17.085 -30.125  1.00  2.54           C  
ATOM    464  C   VAL A  31      23.339  18.468 -30.542  1.00  2.54           C  
ATOM    465  O   VAL A  31      23.017  18.901 -31.645  1.00  2.54           O  
ATOM    466  CB  VAL A  31      21.757  17.206 -29.092  1.00  2.54           C  
ATOM    467  CG1 VAL A  31      20.734  18.239 -29.561  1.00  2.54           C  
ATOM    468  CG2 VAL A  31      21.072  15.846 -28.936  1.00  2.54           C  
ATOM    469  H   VAL A  31      23.951  15.954 -28.651  1.00  2.54           H  
ATOM    470  HA  VAL A  31      22.479  16.580 -30.999  1.00  2.54           H  
ATOM    471  HB  VAL A  31      22.172  17.531 -28.136  1.00  2.54           H  
ATOM    472 1HG1 VAL A  31      19.938  18.320 -28.823  1.00  2.54           H  
ATOM    473 2HG1 VAL A  31      21.221  19.207 -29.674  1.00  2.54           H  
ATOM    474 3HG1 VAL A  31      20.314  17.931 -30.518  1.00  2.54           H  
ATOM    475 1HG2 VAL A  31      20.273  15.924 -28.200  1.00  2.54           H  
ATOM    476 2HG2 VAL A  31      20.658  15.539 -29.895  1.00  2.54           H  
ATOM    477 3HG2 VAL A  31      21.787  15.107 -28.610  1.00  2.54           H  
ATOM    478  N   LEU A  32      24.115  19.164 -29.711  1.00  2.40           N  
ATOM    479  CA  LEU A  32      24.528  20.499 -30.121  1.00  2.40           C  
ATOM    480  C   LEU A  32      25.408  20.418 -31.363  1.00  2.40           C  
ATOM    481  O   LEU A  32      25.267  21.228 -32.288  1.00  2.40           O  
ATOM    482  CB  LEU A  32      25.235  21.242 -28.992  1.00  2.40           C  
ATOM    483  CG  LEU A  32      25.624  22.711 -29.326  1.00  2.40           C  
ATOM    484  CD1 LEU A  32      24.342  23.517 -29.688  1.00  2.40           C  
ATOM    485  CD2 LEU A  32      26.319  23.327 -28.125  1.00  2.40           C  
ATOM    486  H   LEU A  32      24.386  18.799 -28.794  1.00  2.40           H  
ATOM    487  HA  LEU A  32      23.642  21.064 -30.374  1.00  2.40           H  
ATOM    488 1HB  LEU A  32      24.576  21.254 -28.122  1.00  2.40           H  
ATOM    489 2HB  LEU A  32      26.143  20.693 -28.726  1.00  2.40           H  
ATOM    490  HG  LEU A  32      26.295  22.728 -30.187  1.00  2.40           H  
ATOM    491 1HD1 LEU A  32      24.611  24.548 -29.923  1.00  2.40           H  
ATOM    492 2HD1 LEU A  32      23.858  23.064 -30.554  1.00  2.40           H  
ATOM    493 3HD1 LEU A  32      23.651  23.509 -28.842  1.00  2.40           H  
ATOM    494 1HD2 LEU A  32      26.597  24.357 -28.352  1.00  2.40           H  
ATOM    495 2HD2 LEU A  32      25.644  23.307 -27.271  1.00  2.40           H  
ATOM    496 3HD2 LEU A  32      27.215  22.752 -27.891  1.00  2.40           H  
ATOM    497  N   THR A  33      26.311  19.433 -31.406  1.00  2.24           N  
ATOM    498  CA  THR A  33      27.174  19.277 -32.560  1.00  2.24           C  
ATOM    499  C   THR A  33      26.327  19.007 -33.797  1.00  2.24           C  
ATOM    500  O   THR A  33      26.592  19.572 -34.858  1.00  2.24           O  
ATOM    501  CB  THR A  33      28.175  18.125 -32.378  1.00  2.24           C  
ATOM    502  OG1 THR A  33      29.004  18.379 -31.236  1.00  2.24           O  
ATOM    503  CG2 THR A  33      29.050  18.012 -33.638  1.00  2.24           C  
ATOM    504  H   THR A  33      26.422  18.783 -30.626  1.00  2.24           H  
ATOM    505  HA  THR A  33      27.727  20.203 -32.715  1.00  2.24           H  
ATOM    506  HB  THR A  33      27.632  17.190 -32.221  1.00  2.24           H  
ATOM    507  HG1 THR A  33      28.461  18.249 -30.422  1.00  2.24           H  
ATOM    508 1HG2 THR A  33      29.759  17.195 -33.514  1.00  2.24           H  
ATOM    509 2HG2 THR A  33      28.416  17.815 -34.505  1.00  2.24           H  
ATOM    510 3HG2 THR A  33      29.593  18.943 -33.792  1.00  2.24           H  
ATOM    511  N   SER A  34      25.309  18.142 -33.660  1.00  2.07           N  
ATOM    512  CA  SER A  34      24.409  17.782 -34.749  1.00  2.07           C  
ATOM    513  C   SER A  34      23.642  19.004 -35.253  1.00  2.07           C  
ATOM    514  O   SER A  34      23.479  19.174 -36.464  1.00  2.07           O  
ATOM    515  CB  SER A  34      23.434  16.715 -34.291  1.00  2.07           C  
ATOM    516  OG  SER A  34      24.111  15.529 -33.972  1.00  2.07           O  
ATOM    517  H   SER A  34      25.160  17.690 -32.761  1.00  2.07           H  
ATOM    518  HA  SER A  34      25.004  17.382 -35.568  1.00  2.07           H  
ATOM    519 1HB  SER A  34      22.888  17.069 -33.424  1.00  2.07           H  
ATOM    520 2HB  SER A  34      22.710  16.525 -35.079  1.00  2.07           H  
ATOM    521  HG  SER A  34      24.677  15.763 -33.202  1.00  2.07           H  
ATOM    522  N   ILE A  35      23.218  19.887 -34.337  1.00  1.91           N  
ATOM    523  CA  ILE A  35      22.517  21.103 -34.738  1.00  1.91           C  
ATOM    524  C   ILE A  35      23.403  21.921 -35.647  1.00  1.91           C  
ATOM    525  O   ILE A  35      22.961  22.384 -36.702  1.00  1.91           O  
ATOM    526  CB  ILE A  35      22.102  21.968 -33.523  1.00  1.91           C  
ATOM    527  CG1 ILE A  35      20.981  21.269 -32.719  1.00  1.91           C  
ATOM    528  CG2 ILE A  35      21.707  23.384 -33.971  1.00  1.91           C  
ATOM    529  CD1 ILE A  35      20.710  21.894 -31.358  1.00  1.91           C  
ATOM    530  H   ILE A  35      23.358  19.687 -33.346  1.00  1.91           H  
ATOM    531  HA  ILE A  35      21.620  20.824 -35.292  1.00  1.91           H  
ATOM    532  HB  ILE A  35      22.953  22.051 -32.853  1.00  1.91           H  
ATOM    533 1HG1 ILE A  35      20.063  21.303 -33.301  1.00  1.91           H  
ATOM    534 2HG1 ILE A  35      21.252  20.233 -32.575  1.00  1.91           H  
ATOM    535 1HG2 ILE A  35      21.453  23.985 -33.097  1.00  1.91           H  
ATOM    536 2HG2 ILE A  35      22.544  23.851 -34.495  1.00  1.91           H  
ATOM    537 3HG2 ILE A  35      20.849  23.331 -34.638  1.00  1.91           H  
ATOM    538 1HD1 ILE A  35      19.911  21.342 -30.861  1.00  1.91           H  
ATOM    539 2HD1 ILE A  35      21.596  21.855 -30.749  1.00  1.91           H  
ATOM    540 3HD1 ILE A  35      20.410  22.931 -31.488  1.00  1.91           H  
ATOM    541  N   VAL A  36      24.663  22.072 -35.257  1.00  1.74           N  
ATOM    542  CA  VAL A  36      25.590  22.825 -36.072  1.00  1.74           C  
ATOM    543  C   VAL A  36      25.879  22.115 -37.385  1.00  1.74           C  
ATOM    544  O   VAL A  36      25.773  22.706 -38.453  1.00  1.74           O  
ATOM    545  CB  VAL A  36      26.916  23.019 -35.334  1.00  1.74           C  
ATOM    546  CG1 VAL A  36      27.929  23.668 -36.272  1.00  1.74           C  
ATOM    547  CG2 VAL A  36      26.687  23.849 -34.127  1.00  1.74           C  
ATOM    548  H   VAL A  36      24.966  21.670 -34.365  1.00  1.74           H  
ATOM    549  HA  VAL A  36      25.153  23.798 -36.279  1.00  1.74           H  
ATOM    550  HB  VAL A  36      27.305  22.046 -35.039  1.00  1.74           H  
ATOM    551 1HG1 VAL A  36      28.877  23.786 -35.769  1.00  1.74           H  
ATOM    552 2HG1 VAL A  36      28.071  23.034 -37.140  1.00  1.74           H  
ATOM    553 3HG1 VAL A  36      27.565  24.644 -36.588  1.00  1.74           H  
ATOM    554 1HG2 VAL A  36      27.610  23.976 -33.590  1.00  1.74           H  
ATOM    555 2HG2 VAL A  36      26.311  24.809 -34.443  1.00  1.74           H  
ATOM    556 3HG2 VAL A  36      25.960  23.357 -33.480  1.00  1.74           H  
ATOM    557  N   ASN A  37      26.162  20.819 -37.324  1.00  1.59           N  
ATOM    558  CA  ASN A  37      26.504  20.047 -38.509  1.00  1.59           C  
ATOM    559  C   ASN A  37      25.415  20.168 -39.584  1.00  1.59           C  
ATOM    560  O   ASN A  37      25.716  20.267 -40.781  1.00  1.59           O  
ATOM    561  CB  ASN A  37      26.721  18.607 -38.074  1.00  1.59           C  
ATOM    562  CG  ASN A  37      27.347  17.698 -39.062  1.00  1.59           C  
ATOM    563  OD1 ASN A  37      28.501  17.892 -39.459  1.00  1.59           O  
ATOM    564  ND2 ASN A  37      26.625  16.680 -39.458  1.00  1.59           N  
ATOM    565  H   ASN A  37      26.191  20.362 -36.419  1.00  1.59           H  
ATOM    566  HA  ASN A  37      27.427  20.444 -38.928  1.00  1.59           H  
ATOM    567 1HB  ASN A  37      27.335  18.603 -37.172  1.00  1.59           H  
ATOM    568 2HB  ASN A  37      25.755  18.188 -37.797  1.00  1.59           H  
ATOM    569 1HD2 ASN A  37      27.003  16.018 -40.102  1.00  1.59           H  
ATOM    570 2HD2 ASN A  37      25.699  16.557 -39.100  1.00  1.59           H  
ATOM    571  N   LYS A  38      24.149  20.222 -39.158  1.00  1.44           N  
ATOM    572  CA  LYS A  38      23.054  20.395 -40.097  1.00  1.44           C  
ATOM    573  C   LYS A  38      22.939  21.850 -40.569  1.00  1.44           C  
ATOM    574  O   LYS A  38      22.835  22.112 -41.770  1.00  1.44           O  
ATOM    575  CB  LYS A  38      21.743  19.952 -39.446  1.00  1.44           C  
ATOM    576  CG  LYS A  38      21.637  18.446 -39.212  1.00  1.44           C  
ATOM    577  CD  LYS A  38      20.334  18.067 -38.531  1.00  1.44           C  
ATOM    578  CE  LYS A  38      20.259  16.564 -38.288  1.00  1.44           C  
ATOM    579  NZ  LYS A  38      19.001  16.175 -37.595  1.00  1.44           N  
ATOM    580  H   LYS A  38      23.945  20.107 -38.163  1.00  1.44           H  
ATOM    581  HA  LYS A  38      23.245  19.772 -40.969  1.00  1.44           H  
ATOM    582 1HB  LYS A  38      21.648  20.443 -38.471  1.00  1.44           H  
ATOM    583 2HB  LYS A  38      20.902  20.269 -40.058  1.00  1.44           H  
ATOM    584 1HG  LYS A  38      21.703  17.926 -40.167  1.00  1.44           H  
ATOM    585 2HG  LYS A  38      22.468  18.122 -38.587  1.00  1.44           H  
ATOM    586 1HD  LYS A  38      20.270  18.586 -37.572  1.00  1.44           H  
ATOM    587 2HD  LYS A  38      19.492  18.373 -39.150  1.00  1.44           H  
ATOM    588 1HE  LYS A  38      20.312  16.044 -39.243  1.00  1.44           H  
ATOM    589 2HE  LYS A  38      21.108  16.262 -37.672  1.00  1.44           H  
ATOM    590 1HZ  LYS A  38      18.990  15.175 -37.450  1.00  1.44           H  
ATOM    591 2HZ  LYS A  38      18.951  16.645 -36.702  1.00  1.44           H  
ATOM    592 3HZ  LYS A  38      18.208  16.441 -38.161  1.00  1.44           H  
ATOM    593  N   MET A  39      23.019  22.803 -39.626  1.00  1.30           N  
ATOM    594  CA  MET A  39      22.893  24.239 -39.906  1.00  1.30           C  
ATOM    595  C   MET A  39      23.941  24.713 -40.901  1.00  1.30           C  
ATOM    596  O   MET A  39      23.673  25.540 -41.773  1.00  1.30           O  
ATOM    597  CB  MET A  39      22.976  25.033 -38.601  1.00  1.30           C  
ATOM    598  CG  MET A  39      22.820  26.538 -38.737  1.00  1.30           C  
ATOM    599  SD  MET A  39      22.836  27.376 -37.129  1.00  1.30           S  
ATOM    600  CE  MET A  39      24.532  27.215 -36.646  1.00  1.30           C  
ATOM    601  H   MET A  39      23.138  22.531 -38.650  1.00  1.30           H  
ATOM    602  HA  MET A  39      21.915  24.412 -40.352  1.00  1.30           H  
ATOM    603 1HB  MET A  39      22.215  24.674 -37.910  1.00  1.30           H  
ATOM    604 2HB  MET A  39      23.944  24.843 -38.137  1.00  1.30           H  
ATOM    605 1HG  MET A  39      23.628  26.936 -39.349  1.00  1.30           H  
ATOM    606 2HG  MET A  39      21.878  26.760 -39.233  1.00  1.30           H  
ATOM    607 1HE  MET A  39      24.673  27.688 -35.699  1.00  1.30           H  
ATOM    608 2HE  MET A  39      24.800  26.162 -36.582  1.00  1.30           H  
ATOM    609 3HE  MET A  39      25.143  27.703 -37.369  1.00  1.30           H  
ATOM    610  N   MET A  40      25.136  24.161 -40.783  1.00  1.18           N  
ATOM    611  CA  MET A  40      26.263  24.486 -41.635  1.00  1.18           C  
ATOM    612  C   MET A  40      26.106  24.142 -43.110  1.00  1.18           C  
ATOM    613  O   MET A  40      26.857  24.658 -43.929  1.00  1.18           O  
ATOM    614  CB  MET A  40      27.519  23.850 -41.086  1.00  1.18           C  
ATOM    615  CG  MET A  40      27.974  24.435 -39.806  1.00  1.18           C  
ATOM    616  SD  MET A  40      28.336  26.160 -39.951  1.00  1.18           S  
ATOM    617  CE  MET A  40      26.825  26.698 -39.286  1.00  1.18           C  
ATOM    618  H   MET A  40      25.282  23.493 -40.028  1.00  1.18           H  
ATOM    619  HA  MET A  40      26.398  25.565 -41.588  1.00  1.18           H  
ATOM    620 1HB  MET A  40      27.324  22.788 -40.903  1.00  1.18           H  
ATOM    621 2HB  MET A  40      28.297  23.909 -41.783  1.00  1.18           H  
ATOM    622 1HG  MET A  40      27.192  24.366 -39.097  1.00  1.18           H  
ATOM    623 2HG  MET A  40      28.826  23.908 -39.419  1.00  1.18           H  
ATOM    624 1HE  MET A  40      26.809  27.765 -39.244  1.00  1.18           H  
ATOM    625 2HE  MET A  40      26.011  26.349 -39.903  1.00  1.18           H  
ATOM    626 3HE  MET A  40      26.726  26.289 -38.289  1.00  1.18           H  
ATOM    627  N   VAL A  41      25.210  23.248 -43.485  1.00  1.09           N  
ATOM    628  CA  VAL A  41      25.131  22.961 -44.911  1.00  1.09           C  
ATOM    629  C   VAL A  41      24.548  24.146 -45.682  1.00  1.09           C  
ATOM    630  O   VAL A  41      23.504  24.689 -45.311  1.00  1.09           O  
ATOM    631  CB  VAL A  41      24.298  21.708 -45.172  1.00  1.09           C  
ATOM    632  CG1 VAL A  41      24.123  21.505 -46.682  1.00  1.09           C  
ATOM    633  CG2 VAL A  41      25.005  20.525 -44.552  1.00  1.09           C  
ATOM    634  H   VAL A  41      24.562  22.822 -42.820  1.00  1.09           H  
ATOM    635  HA  VAL A  41      26.140  22.772 -45.272  1.00  1.09           H  
ATOM    636  HB  VAL A  41      23.310  21.822 -44.728  1.00  1.09           H  
ATOM    637 1HG1 VAL A  41      23.538  20.620 -46.856  1.00  1.09           H  
ATOM    638 2HG1 VAL A  41      23.609  22.355 -47.118  1.00  1.09           H  
ATOM    639 3HG1 VAL A  41      25.091  21.392 -47.153  1.00  1.09           H  
ATOM    640 1HG2 VAL A  41      24.421  19.624 -44.733  1.00  1.09           H  
ATOM    641 2HG2 VAL A  41      25.990  20.417 -44.996  1.00  1.09           H  
ATOM    642 3HG2 VAL A  41      25.107  20.690 -43.476  1.00  1.09           H  
ATOM    643  N   ILE A  42      25.194  24.539 -46.782  1.00  1.03           N  
ATOM    644  CA  ILE A  42      24.660  25.657 -47.548  1.00  1.03           C  
ATOM    645  C   ILE A  42      23.472  25.172 -48.355  1.00  1.03           C  
ATOM    646  O   ILE A  42      23.581  24.262 -49.175  1.00  1.03           O  
ATOM    647  CB  ILE A  42      25.699  26.265 -48.511  1.00  1.03           C  
ATOM    648  CG1 ILE A  42      26.840  26.814 -47.787  1.00  1.03           C  
ATOM    649  CG2 ILE A  42      25.100  27.369 -49.300  1.00  1.03           C  
ATOM    650  CD1 ILE A  42      27.999  27.130 -48.698  1.00  1.03           C  
ATOM    651  H   ILE A  42      26.038  24.042 -47.066  1.00  1.03           H  
ATOM    652  HA  ILE A  42      24.322  26.430 -46.859  1.00  1.03           H  
ATOM    653  HB  ILE A  42      26.047  25.502 -49.181  1.00  1.03           H  
ATOM    654 1HG1 ILE A  42      26.531  27.740 -47.302  1.00  1.03           H  
ATOM    655 2HG1 ILE A  42      27.125  26.134 -47.034  1.00  1.03           H  
ATOM    656 1HG2 ILE A  42      25.834  27.787 -49.982  1.00  1.03           H  
ATOM    657 2HG2 ILE A  42      24.271  26.990 -49.851  1.00  1.03           H  
ATOM    658 3HG2 ILE A  42      24.772  28.140 -48.611  1.00  1.03           H  
ATOM    659 1HD1 ILE A  42      28.798  27.549 -48.120  1.00  1.03           H  
ATOM    660 2HD1 ILE A  42      28.352  26.230 -49.190  1.00  1.03           H  
ATOM    661 3HD1 ILE A  42      27.683  27.844 -49.447  1.00  1.03           H  
ATOM    662  N   SER A  43      22.344  25.793 -48.102  1.00  1.01           N  
ATOM    663  CA  SER A  43      21.082  25.479 -48.736  1.00  1.01           C  
ATOM    664  C   SER A  43      20.196  26.694 -48.471  1.00  1.01           C  
ATOM    665  O   SER A  43      20.207  27.181 -47.345  1.00  1.01           O  
ATOM    666  CB  SER A  43      20.509  24.207 -48.125  1.00  1.01           C  
ATOM    667  OG  SER A  43      19.274  23.863 -48.690  1.00  1.01           O  
ATOM    668  H   SER A  43      22.366  26.519 -47.402  1.00  1.01           H  
ATOM    669  HA  SER A  43      21.262  25.322 -49.791  1.00  1.01           H  
ATOM    670 1HB  SER A  43      21.214  23.387 -48.273  1.00  1.01           H  
ATOM    671 2HB  SER A  43      20.397  24.343 -47.050  1.00  1.01           H  
ATOM    672  HG  SER A  43      19.000  23.050 -48.255  1.00  1.01           H  
ATOM    673  N   PRO A  44      19.341  27.151 -49.397  1.00  1.02           N  
ATOM    674  CA  PRO A  44      18.548  28.371 -49.274  1.00  1.02           C  
ATOM    675  C   PRO A  44      17.808  28.568 -47.942  1.00  1.02           C  
ATOM    676  O   PRO A  44      17.596  29.708 -47.523  1.00  1.02           O  
ATOM    677  CB  PRO A  44      17.550  28.203 -50.420  1.00  1.02           C  
ATOM    678  CG  PRO A  44      18.291  27.392 -51.448  1.00  1.02           C  
ATOM    679  CD  PRO A  44      19.082  26.395 -50.643  1.00  1.02           C  
ATOM    680  HA  PRO A  44      19.185  29.225 -49.484  1.00  1.02           H  
ATOM    681 1HB  PRO A  44      16.637  27.709 -50.056  1.00  1.02           H  
ATOM    682 2HB  PRO A  44      17.251  29.193 -50.797  1.00  1.02           H  
ATOM    683 1HG  PRO A  44      17.585  26.913 -52.143  1.00  1.02           H  
ATOM    684 2HG  PRO A  44      18.931  28.051 -52.051  1.00  1.02           H  
ATOM    685 1HD  PRO A  44      18.480  25.501 -50.438  1.00  1.02           H  
ATOM    686 2HD  PRO A  44      19.971  26.166 -51.198  1.00  1.02           H  
ATOM    687  N   SER A  45      17.392  27.484 -47.289  1.00  1.06           N  
ATOM    688  CA  SER A  45      16.657  27.594 -46.029  1.00  1.06           C  
ATOM    689  C   SER A  45      17.513  27.766 -44.757  1.00  1.06           C  
ATOM    690  O   SER A  45      16.965  28.039 -43.686  1.00  1.06           O  
ATOM    691  CB  SER A  45      15.773  26.377 -45.859  1.00  1.06           C  
ATOM    692  OG  SER A  45      16.537  25.219 -45.677  1.00  1.06           O  
ATOM    693  H   SER A  45      17.590  26.567 -47.660  1.00  1.06           H  
ATOM    694  HA  SER A  45      16.012  28.470 -46.104  1.00  1.06           H  
ATOM    695 1HB  SER A  45      15.121  26.524 -44.998  1.00  1.06           H  
ATOM    696 2HB  SER A  45      15.139  26.263 -46.735  1.00  1.06           H  
ATOM    697  HG  SER A  45      17.151  25.423 -44.965  1.00  1.06           H  
ATOM    698  N   SER A  46      18.828  27.558 -44.842  1.00  1.10           N  
ATOM    699  CA  SER A  46      19.657  27.649 -43.637  1.00  1.10           C  
ATOM    700  C   SER A  46      20.209  29.047 -43.359  1.00  1.10           C  
ATOM    701  O   SER A  46      20.676  29.721 -44.277  1.00  1.10           O  
ATOM    702  CB  SER A  46      20.851  26.718 -43.689  1.00  1.10           C  
ATOM    703  OG  SER A  46      21.686  26.980 -42.573  1.00  1.10           O  
ATOM    704  H   SER A  46      19.255  27.359 -45.748  1.00  1.10           H  
ATOM    705  HA  SER A  46      19.033  27.310 -42.822  1.00  1.10           H  
ATOM    706 1HB  SER A  46      20.518  25.682 -43.663  1.00  1.10           H  
ATOM    707 2HB  SER A  46      21.408  26.863 -44.619  1.00  1.10           H  
ATOM    708  HG  SER A  46      22.312  26.234 -42.495  1.00  1.10           H  
ATOM    709  N   PRO A  47      20.293  29.476 -42.090  1.00  1.13           N  
ATOM    710  CA  PRO A  47      20.971  30.679 -41.665  1.00  1.13           C  
ATOM    711  C   PRO A  47      22.390  30.805 -42.223  1.00  1.13           C  
ATOM    712  O   PRO A  47      22.872  31.919 -42.427  1.00  1.13           O  
ATOM    713  CB  PRO A  47      20.983  30.521 -40.142  1.00  1.13           C  
ATOM    714  CG  PRO A  47      19.744  29.717 -39.839  1.00  1.13           C  
ATOM    715  CD  PRO A  47      19.615  28.743 -40.985  1.00  1.13           C  
ATOM    716  HA  PRO A  47      20.361  31.552 -41.965  1.00  1.13           H  
ATOM    717 1HB  PRO A  47      21.908  30.003 -39.832  1.00  1.13           H  
ATOM    718 2HB  PRO A  47      20.988  31.505 -39.660  1.00  1.13           H  
ATOM    719 1HG  PRO A  47      19.860  29.210 -38.866  1.00  1.13           H  
ATOM    720 2HG  PRO A  47      18.871  30.382 -39.747  1.00  1.13           H  
ATOM    721 1HD  PRO A  47      20.119  27.797 -40.753  1.00  1.13           H  
ATOM    722 2HD  PRO A  47      18.540  28.618 -41.199  1.00  1.13           H  
ATOM    723  N   ILE A  48      23.087  29.670 -42.449  1.00  1.14           N  
ATOM    724  CA  ILE A  48      24.448  29.793 -42.964  1.00  1.14           C  
ATOM    725  C   ILE A  48      24.412  30.275 -44.405  1.00  1.14           C  
ATOM    726  O   ILE A  48      25.316  30.983 -44.840  1.00  1.14           O  
ATOM    727  CB  ILE A  48      25.272  28.496 -42.858  1.00  1.14           C  
ATOM    728  CG1 ILE A  48      26.785  28.839 -42.961  1.00  1.14           C  
ATOM    729  CG2 ILE A  48      24.915  27.529 -43.988  1.00  1.14           C  
ATOM    730  CD1 ILE A  48      27.297  29.718 -41.813  1.00  1.14           C  
ATOM    731  H   ILE A  48      22.671  28.747 -42.312  1.00  1.14           H  
ATOM    732  HA  ILE A  48      24.966  30.544 -42.374  1.00  1.14           H  
ATOM    733  HB  ILE A  48      25.083  28.015 -41.896  1.00  1.14           H  
ATOM    734 1HG1 ILE A  48      27.353  27.903 -42.956  1.00  1.14           H  
ATOM    735 2HG1 ILE A  48      26.973  29.355 -43.903  1.00  1.14           H  
ATOM    736 1HG2 ILE A  48      25.502  26.654 -43.887  1.00  1.14           H  
ATOM    737 2HG2 ILE A  48      23.870  27.262 -43.934  1.00  1.14           H  
ATOM    738 3HG2 ILE A  48      25.127  27.977 -44.950  1.00  1.14           H  
ATOM    739 1HD1 ILE A  48      28.360  29.911 -41.939  1.00  1.14           H  
ATOM    740 2HD1 ILE A  48      26.759  30.663 -41.811  1.00  1.14           H  
ATOM    741 3HD1 ILE A  48      27.142  29.225 -40.878  1.00  1.14           H  
ATOM    742  N   TYR A  49      23.366  29.890 -45.155  1.00  1.13           N  
ATOM    743  CA  TYR A  49      23.189  30.327 -46.532  1.00  1.13           C  
ATOM    744  C   TYR A  49      23.086  31.812 -46.506  1.00  1.13           C  
ATOM    745  O   TYR A  49      23.730  32.507 -47.287  1.00  1.13           O  
ATOM    746  CB  TYR A  49      21.957  29.736 -47.191  1.00  1.13           C  
ATOM    747  CG  TYR A  49      21.675  30.259 -48.574  1.00  1.13           C  
ATOM    748  CD1 TYR A  49      22.298  29.730 -49.658  1.00  1.13           C  
ATOM    749  CD2 TYR A  49      20.776  31.301 -48.739  1.00  1.13           C  
ATOM    750  CE1 TYR A  49      22.035  30.200 -50.910  1.00  1.13           C  
ATOM    751  CE2 TYR A  49      20.507  31.779 -50.000  1.00  1.13           C  
ATOM    752  CZ  TYR A  49      21.134  31.225 -51.087  1.00  1.13           C  
ATOM    753  OH  TYR A  49      20.861  31.691 -52.354  1.00  1.13           O  
ATOM    754  H   TYR A  49      22.628  29.337 -44.733  1.00  1.13           H  
ATOM    755  HA  TYR A  49      24.067  30.047 -47.111  1.00  1.13           H  
ATOM    756 1HB  TYR A  49      22.105  28.669 -47.260  1.00  1.13           H  
ATOM    757 2HB  TYR A  49      21.076  29.908 -46.599  1.00  1.13           H  
ATOM    758  HD1 TYR A  49      22.982  28.939 -49.528  1.00  1.13           H  
ATOM    759  HD2 TYR A  49      20.274  31.732 -47.869  1.00  1.13           H  
ATOM    760  HE1 TYR A  49      22.535  29.756 -51.756  1.00  1.13           H  
ATOM    761  HE2 TYR A  49      19.793  32.592 -50.132  1.00  1.13           H  
ATOM    762  HH  TYR A  49      21.333  31.160 -53.001  1.00  1.13           H  
ATOM    763  N   THR A  50      22.237  32.301 -45.607  1.00  1.11           N  
ATOM    764  CA  THR A  50      22.049  33.730 -45.496  1.00  1.11           C  
ATOM    765  C   THR A  50      23.378  34.423 -45.191  1.00  1.11           C  
ATOM    766  O   THR A  50      23.753  35.348 -45.909  1.00  1.11           O  
ATOM    767  CB  THR A  50      21.025  34.069 -44.397  1.00  1.11           C  
ATOM    768  OG1 THR A  50      19.749  33.499 -44.729  1.00  1.11           O  
ATOM    769  CG2 THR A  50      20.889  35.570 -44.256  1.00  1.11           C  
ATOM    770  H   THR A  50      21.729  31.646 -45.007  1.00  1.11           H  
ATOM    771  HA  THR A  50      21.679  34.108 -46.450  1.00  1.11           H  
ATOM    772  HB  THR A  50      21.360  33.656 -43.451  1.00  1.11           H  
ATOM    773  HG1 THR A  50      19.828  32.537 -44.774  1.00  1.11           H  
ATOM    774 1HG2 THR A  50      20.168  35.795 -43.472  1.00  1.11           H  
ATOM    775 2HG2 THR A  50      21.859  36.002 -43.992  1.00  1.11           H  
ATOM    776 3HG2 THR A  50      20.547  35.997 -45.198  1.00  1.11           H  
ATOM    777  N   ALA A  51      24.125  33.930 -44.187  1.00  1.10           N  
ATOM    778  CA  ALA A  51      25.422  34.521 -43.822  1.00  1.10           C  
ATOM    779  C   ALA A  51      26.419  34.473 -44.973  1.00  1.10           C  
ATOM    780  O   ALA A  51      27.247  35.370 -45.142  1.00  1.10           O  
ATOM    781  CB  ALA A  51      26.022  33.780 -42.647  1.00  1.10           C  
ATOM    782  H   ALA A  51      23.761  33.151 -43.635  1.00  1.10           H  
ATOM    783  HA  ALA A  51      25.252  35.566 -43.551  1.00  1.10           H  
ATOM    784 1HB  ALA A  51      26.958  34.246 -42.382  1.00  1.10           H  
ATOM    785 2HB  ALA A  51      25.334  33.827 -41.800  1.00  1.10           H  
ATOM    786 3HB  ALA A  51      26.191  32.746 -42.924  1.00  1.10           H  
ATOM    787  N   TRP A  52      26.378  33.377 -45.715  1.00  1.12           N  
ATOM    788  CA  TRP A  52      27.226  33.122 -46.858  1.00  1.12           C  
ATOM    789  C   TRP A  52      26.918  34.090 -47.998  1.00  1.12           C  
ATOM    790  O   TRP A  52      27.827  34.732 -48.541  1.00  1.12           O  
ATOM    791  CB  TRP A  52      27.037  31.644 -47.245  1.00  1.12           C  
ATOM    792  CG  TRP A  52      27.734  31.154 -48.394  1.00  1.12           C  
ATOM    793  CD1 TRP A  52      29.008  30.699 -48.465  1.00  1.12           C  
ATOM    794  CD2 TRP A  52      27.172  31.007 -49.695  1.00  1.12           C  
ATOM    795  NE1 TRP A  52      29.282  30.290 -49.735  1.00  1.12           N  
ATOM    796  CE2 TRP A  52      28.159  30.472 -50.503  1.00  1.12           C  
ATOM    797  CE3 TRP A  52      25.916  31.283 -50.233  1.00  1.12           C  
ATOM    798  CZ2 TRP A  52      27.941  30.210 -51.814  1.00  1.12           C  
ATOM    799  CZ3 TRP A  52      25.705  31.033 -51.555  1.00  1.12           C  
ATOM    800  CH2 TRP A  52      26.694  30.511 -52.333  1.00  1.12           C  
ATOM    801  H   TRP A  52      25.705  32.655 -45.478  1.00  1.12           H  
ATOM    802  HA  TRP A  52      28.260  33.270 -46.559  1.00  1.12           H  
ATOM    803 1HB  TRP A  52      27.332  31.021 -46.401  1.00  1.12           H  
ATOM    804 2HB  TRP A  52      25.991  31.461 -47.411  1.00  1.12           H  
ATOM    805  HD1 TRP A  52      29.706  30.662 -47.628  1.00  1.12           H  
ATOM    806  HE1 TRP A  52      30.164  29.911 -50.050  1.00  1.12           H  
ATOM    807  HE3 TRP A  52      25.121  31.702 -49.606  1.00  1.12           H  
ATOM    808  HZ2 TRP A  52      28.708  29.786 -52.435  1.00  1.12           H  
ATOM    809  HZ3 TRP A  52      24.734  31.266 -51.957  1.00  1.12           H  
ATOM    810  HH2 TRP A  52      26.502  30.326 -53.382  1.00  1.12           H  
ATOM    811  N   LYS A  53      25.626  34.227 -48.333  1.00  1.18           N  
ATOM    812  CA  LYS A  53      25.165  35.063 -49.436  1.00  1.18           C  
ATOM    813  C   LYS A  53      25.313  36.549 -49.135  1.00  1.18           C  
ATOM    814  O   LYS A  53      25.715  37.331 -49.988  1.00  1.18           O  
ATOM    815  CB  LYS A  53      23.709  34.747 -49.792  1.00  1.18           C  
ATOM    816  CG  LYS A  53      23.195  35.513 -51.011  1.00  1.18           C  
ATOM    817  CD  LYS A  53      21.794  35.093 -51.394  1.00  1.18           C  
ATOM    818  CE  LYS A  53      21.300  35.878 -52.602  1.00  1.18           C  
ATOM    819  NZ  LYS A  53      19.894  35.525 -52.972  1.00  1.18           N  
ATOM    820  H   LYS A  53      24.936  33.690 -47.820  1.00  1.18           H  
ATOM    821  HA  LYS A  53      25.771  34.835 -50.296  1.00  1.18           H  
ATOM    822 1HB  LYS A  53      23.600  33.678 -49.987  1.00  1.18           H  
ATOM    823 2HB  LYS A  53      23.070  34.987 -48.938  1.00  1.18           H  
ATOM    824 1HG  LYS A  53      23.206  36.582 -50.803  1.00  1.18           H  
ATOM    825 2HG  LYS A  53      23.847  35.327 -51.860  1.00  1.18           H  
ATOM    826 1HD  LYS A  53      21.805  34.039 -51.645  1.00  1.18           H  
ATOM    827 2HD  LYS A  53      21.119  35.245 -50.552  1.00  1.18           H  
ATOM    828 1HE  LYS A  53      21.352  36.942 -52.374  1.00  1.18           H  
ATOM    829 2HE  LYS A  53      21.956  35.668 -53.451  1.00  1.18           H  
ATOM    830 1HZ  LYS A  53      19.613  36.071 -53.774  1.00  1.18           H  
ATOM    831 2HZ  LYS A  53      19.839  34.541 -53.197  1.00  1.18           H  
ATOM    832 3HZ  LYS A  53      19.280  35.727 -52.196  1.00  1.18           H  
ATOM    833  N   ASN A  54      24.964  36.952 -47.928  1.00  1.27           N  
ATOM    834  CA  ASN A  54      25.038  38.347 -47.520  1.00  1.27           C  
ATOM    835  C   ASN A  54      25.766  38.429 -46.204  1.00  1.27           C  
ATOM    836  O   ASN A  54      25.170  38.203 -45.155  1.00  1.27           O  
ATOM    837  CB  ASN A  54      23.661  38.966 -47.378  1.00  1.27           C  
ATOM    838  CG  ASN A  54      22.905  39.126 -48.670  1.00  1.27           C  
ATOM    839  OD1 ASN A  54      23.220  40.020 -49.458  1.00  1.27           O  
ATOM    840  ND2 ASN A  54      21.910  38.310 -48.890  1.00  1.27           N  
ATOM    841  H   ASN A  54      24.630  36.271 -47.247  1.00  1.27           H  
ATOM    842  HA  ASN A  54      25.620  38.908 -48.250  1.00  1.27           H  
ATOM    843 1HB  ASN A  54      23.067  38.341 -46.707  1.00  1.27           H  
ATOM    844 2HB  ASN A  54      23.759  39.944 -46.907  1.00  1.27           H  
ATOM    845 1HD2 ASN A  54      21.367  38.407 -49.722  1.00  1.27           H  
ATOM    846 2HD2 ASN A  54      21.682  37.608 -48.217  1.00  1.27           H  
ATOM    847  N   ALA A  55      27.049  38.766 -46.238  1.00  1.35           N  
ATOM    848  CA  ALA A  55      27.798  38.746 -44.994  1.00  1.35           C  
ATOM    849  C   ALA A  55      27.054  39.575 -43.959  1.00  1.35           C  
ATOM    850  O   ALA A  55      26.635  40.701 -44.237  1.00  1.35           O  
ATOM    851  CB  ALA A  55      29.215  39.282 -45.202  1.00  1.35           C  
ATOM    852  H   ALA A  55      27.501  38.978 -47.116  1.00  1.35           H  
ATOM    853  HA  ALA A  55      27.850  37.719 -44.635  1.00  1.35           H  
ATOM    854 1HB  ALA A  55      29.760  39.255 -44.260  1.00  1.35           H  
ATOM    855 2HB  ALA A  55      29.733  38.663 -45.936  1.00  1.35           H  
ATOM    856 3HB  ALA A  55      29.174  40.308 -45.557  1.00  1.35           H  
ATOM    857  N   ASP A  56      26.961  39.031 -42.743  1.00  1.42           N  
ATOM    858  CA  ASP A  56      26.291  39.684 -41.617  1.00  1.42           C  
ATOM    859  C   ASP A  56      27.219  40.718 -41.028  1.00  1.42           C  
ATOM    860  O   ASP A  56      26.813  41.643 -40.308  1.00  1.42           O  
ATOM    861  CB  ASP A  56      25.927  38.662 -40.529  1.00  1.42           C  
ATOM    862  CG  ASP A  56      24.811  37.694 -40.909  1.00  1.42           C  
ATOM    863  OD1 ASP A  56      23.776  38.154 -41.322  1.00  1.42           O  
ATOM    864  OD2 ASP A  56      24.998  36.510 -40.772  1.00  1.42           O  
ATOM    865  H   ASP A  56      27.331  38.101 -42.613  1.00  1.42           H  
ATOM    866  HA  ASP A  56      25.388  40.177 -41.978  1.00  1.42           H  
ATOM    867 1HB  ASP A  56      26.813  38.081 -40.273  1.00  1.42           H  
ATOM    868 2HB  ASP A  56      25.624  39.194 -39.630  1.00  1.42           H  
ATOM    869  N   ILE A  57      28.488  40.492 -41.301  1.00  1.44           N  
ATOM    870  CA  ILE A  57      29.589  41.281 -40.826  1.00  1.44           C  
ATOM    871  C   ILE A  57      30.063  42.181 -41.959  1.00  1.44           C  
ATOM    872  O   ILE A  57      30.553  41.665 -42.962  1.00  1.44           O  
ATOM    873  CB  ILE A  57      30.702  40.309 -40.449  1.00  1.44           C  
ATOM    874  CG1 ILE A  57      30.156  39.356 -39.393  1.00  1.44           C  
ATOM    875  CG2 ILE A  57      31.952  41.018 -40.009  1.00  1.44           C  
ATOM    876  CD1 ILE A  57      31.041  38.212 -39.068  1.00  1.44           C  
ATOM    877  H   ILE A  57      28.689  39.712 -41.906  1.00  1.44           H  
ATOM    878  HA  ILE A  57      29.293  41.842 -39.958  1.00  1.44           H  
ATOM    879  HB  ILE A  57      30.928  39.726 -41.310  1.00  1.44           H  
ATOM    880 1HG1 ILE A  57      29.967  39.914 -38.482  1.00  1.44           H  
ATOM    881 2HG1 ILE A  57      29.221  38.946 -39.748  1.00  1.44           H  
ATOM    882 1HG2 ILE A  57      32.720  40.284 -39.772  1.00  1.44           H  
ATOM    883 2HG2 ILE A  57      32.302  41.670 -40.807  1.00  1.44           H  
ATOM    884 3HG2 ILE A  57      31.757  41.604 -39.138  1.00  1.44           H  
ATOM    885 1HD1 ILE A  57      30.547  37.606 -38.331  1.00  1.44           H  
ATOM    886 2HD1 ILE A  57      31.238  37.612 -39.934  1.00  1.44           H  
ATOM    887 3HD1 ILE A  57      31.990  38.583 -38.670  1.00  1.44           H  
ATOM    888  N   PRO A  58      29.883  43.510 -41.884  1.00  1.41           N  
ATOM    889  CA  PRO A  58      30.345  44.432 -42.888  1.00  1.41           C  
ATOM    890  C   PRO A  58      31.829  44.242 -42.923  1.00  1.41           C  
ATOM    891  O   PRO A  58      32.437  44.060 -41.865  1.00  1.41           O  
ATOM    892  CB  PRO A  58      29.945  45.797 -42.334  1.00  1.41           C  
ATOM    893  CG  PRO A  58      28.805  45.499 -41.397  1.00  1.41           C  
ATOM    894  CD  PRO A  58      29.139  44.138 -40.798  1.00  1.41           C  
ATOM    895  HA  PRO A  58      29.882  44.210 -43.861  1.00  1.41           H  
ATOM    896 1HB  PRO A  58      30.793  46.256 -41.855  1.00  1.41           H  
ATOM    897 2HB  PRO A  58      29.654  46.461 -43.166  1.00  1.41           H  
ATOM    898 1HG  PRO A  58      28.727  46.290 -40.635  1.00  1.41           H  
ATOM    899 2HG  PRO A  58      27.856  45.491 -41.948  1.00  1.41           H  
ATOM    900 1HD  PRO A  58      29.765  44.232 -39.902  1.00  1.41           H  
ATOM    901 2HD  PRO A  58      28.199  43.624 -40.616  1.00  1.41           H  
ATOM    902  N   ILE A  59      32.429  44.341 -44.084  1.00  1.33           N  
ATOM    903  CA  ILE A  59      33.862  44.175 -44.136  1.00  1.33           C  
ATOM    904  C   ILE A  59      34.472  45.541 -44.272  1.00  1.33           C  
ATOM    905  O   ILE A  59      33.974  46.366 -45.016  1.00  1.33           O  
ATOM    906  CB  ILE A  59      34.271  43.233 -45.272  1.00  1.33           C  
ATOM    907  CG1 ILE A  59      33.531  41.878 -45.099  1.00  1.33           C  
ATOM    908  CG2 ILE A  59      35.784  43.048 -45.295  1.00  1.33           C  
ATOM    909  CD1 ILE A  59      33.778  41.181 -43.781  1.00  1.33           C  
ATOM    910  H   ILE A  59      31.902  44.523 -44.941  1.00  1.33           H  
ATOM    911  HA  ILE A  59      34.211  43.741 -43.200  1.00  1.33           H  
ATOM    912  HB  ILE A  59      33.945  43.654 -46.218  1.00  1.33           H  
ATOM    913 1HG1 ILE A  59      32.454  42.048 -45.197  1.00  1.33           H  
ATOM    914 2HG1 ILE A  59      33.849  41.214 -45.890  1.00  1.33           H  
ATOM    915 1HG2 ILE A  59      36.056  42.383 -46.111  1.00  1.33           H  
ATOM    916 2HG2 ILE A  59      36.274  44.014 -45.440  1.00  1.33           H  
ATOM    917 3HG2 ILE A  59      36.113  42.616 -44.348  1.00  1.33           H  
ATOM    918 1HD1 ILE A  59      33.220  40.255 -43.761  1.00  1.33           H  
ATOM    919 2HD1 ILE A  59      34.833  40.978 -43.672  1.00  1.33           H  
ATOM    920 3HD1 ILE A  59      33.447  41.810 -42.965  1.00  1.33           H  
ATOM    921  N   PHE A  60      35.481  45.846 -43.491  1.00  1.24           N  
ATOM    922  CA  PHE A  60      36.049  47.177 -43.613  1.00  1.24           C  
ATOM    923  C   PHE A  60      37.419  47.126 -44.241  1.00  1.24           C  
ATOM    924  O   PHE A  60      38.198  46.210 -43.991  1.00  1.24           O  
ATOM    925  CB  PHE A  60      36.108  47.847 -42.243  1.00  1.24           C  
ATOM    926  CG  PHE A  60      34.749  48.115 -41.668  1.00  1.24           C  
ATOM    927  CD1 PHE A  60      34.082  47.112 -40.984  1.00  1.24           C  
ATOM    928  CD2 PHE A  60      34.143  49.354 -41.779  1.00  1.24           C  
ATOM    929  CE1 PHE A  60      32.853  47.335 -40.424  1.00  1.24           C  
ATOM    930  CE2 PHE A  60      32.900  49.576 -41.213  1.00  1.24           C  
ATOM    931  CZ  PHE A  60      32.257  48.564 -40.539  1.00  1.24           C  
ATOM    932  H   PHE A  60      35.858  45.163 -42.847  1.00  1.24           H  
ATOM    933  HA  PHE A  60      35.421  47.784 -44.257  1.00  1.24           H  
ATOM    934 1HB  PHE A  60      36.659  47.222 -41.545  1.00  1.24           H  
ATOM    935 2HB  PHE A  60      36.637  48.799 -42.330  1.00  1.24           H  
ATOM    936  HD1 PHE A  60      34.553  46.129 -40.883  1.00  1.24           H  
ATOM    937  HD2 PHE A  60      34.659  50.157 -42.311  1.00  1.24           H  
ATOM    938  HE1 PHE A  60      32.352  46.527 -39.890  1.00  1.24           H  
ATOM    939  HE2 PHE A  60      32.426  50.554 -41.298  1.00  1.24           H  
ATOM    940  HZ  PHE A  60      31.279  48.738 -40.092  1.00  1.24           H  
ATOM    941  N   GLU A  61      37.708  48.118 -45.051  1.00  1.17           N  
ATOM    942  CA  GLU A  61      39.033  48.269 -45.622  1.00  1.17           C  
ATOM    943  C   GLU A  61      39.521  49.643 -45.274  1.00  1.17           C  
ATOM    944  O   GLU A  61      38.967  50.658 -45.716  1.00  1.17           O  
ATOM    945  CB  GLU A  61      39.071  48.034 -47.135  1.00  1.17           C  
ATOM    946  CG  GLU A  61      38.883  46.570 -47.593  1.00  1.17           C  
ATOM    947  CD  GLU A  61      38.900  46.436 -49.098  1.00  1.17           C  
ATOM    948  OE1 GLU A  61      39.734  47.052 -49.710  1.00  1.17           O  
ATOM    949  OE2 GLU A  61      38.094  45.711 -49.644  1.00  1.17           O  
ATOM    950  H   GLU A  61      36.995  48.827 -45.225  1.00  1.17           H  
ATOM    951  HA  GLU A  61      39.712  47.553 -45.155  1.00  1.17           H  
ATOM    952 1HB  GLU A  61      38.337  48.663 -47.627  1.00  1.17           H  
ATOM    953 2HB  GLU A  61      40.041  48.337 -47.493  1.00  1.17           H  
ATOM    954 1HG  GLU A  61      39.715  45.992 -47.193  1.00  1.17           H  
ATOM    955 2HG  GLU A  61      37.983  46.149 -47.187  1.00  1.17           H  
ATOM    956  N   ASN A  62      40.533  49.654 -44.436  1.00  1.14           N  
ATOM    957  CA  ASN A  62      41.086  50.873 -43.933  1.00  1.14           C  
ATOM    958  C   ASN A  62      42.364  51.094 -44.708  1.00  1.14           C  
ATOM    959  O   ASN A  62      43.021  50.130 -45.096  1.00  1.14           O  
ATOM    960  CB  ASN A  62      41.358  50.722 -42.458  1.00  1.14           C  
ATOM    961  CG  ASN A  62      40.137  50.336 -41.637  1.00  1.14           C  
ATOM    962  OD1 ASN A  62      39.181  49.763 -42.161  1.00  1.14           O  
ATOM    963  ND2 ASN A  62      40.141  50.657 -40.371  1.00  1.14           N  
ATOM    964  H   ASN A  62      40.960  48.780 -44.134  1.00  1.14           H  
ATOM    965  HA  ASN A  62      40.418  51.694 -44.127  1.00  1.14           H  
ATOM    966 1HB  ASN A  62      42.060  49.968 -42.367  1.00  1.14           H  
ATOM    967 2HB  ASN A  62      41.794  51.619 -42.068  1.00  1.14           H  
ATOM    968 1HD2 ASN A  62      39.352  50.434 -39.799  1.00  1.14           H  
ATOM    969 2HD2 ASN A  62      40.917  51.144 -39.970  1.00  1.14           H  
ATOM    970  N   PHE A  63      42.724  52.337 -44.963  1.00  1.12           N  
ATOM    971  CA  PHE A  63      43.982  52.550 -45.635  1.00  1.12           C  
ATOM    972  C   PHE A  63      44.882  53.562 -44.947  1.00  1.12           C  
ATOM    973  O   PHE A  63      44.687  54.772 -45.073  1.00  1.12           O  
ATOM    974  CB  PHE A  63      43.720  52.962 -47.087  1.00  1.12           C  
ATOM    975  CG  PHE A  63      42.949  51.930 -47.853  1.00  1.12           C  
ATOM    976  CD1 PHE A  63      41.553  51.923 -47.825  1.00  1.12           C  
ATOM    977  CD2 PHE A  63      43.604  50.949 -48.578  1.00  1.12           C  
ATOM    978  CE1 PHE A  63      40.843  50.964 -48.508  1.00  1.12           C  
ATOM    979  CE2 PHE A  63      42.888  49.987 -49.259  1.00  1.12           C  
ATOM    980  CZ  PHE A  63      41.510  49.995 -49.227  1.00  1.12           C  
ATOM    981  H   PHE A  63      42.119  53.105 -44.712  1.00  1.12           H  
ATOM    982  HA  PHE A  63      44.524  51.605 -45.655  1.00  1.12           H  
ATOM    983 1HB  PHE A  63      43.168  53.902 -47.116  1.00  1.12           H  
ATOM    984 2HB  PHE A  63      44.674  53.114 -47.590  1.00  1.12           H  
ATOM    985  HD1 PHE A  63      41.023  52.685 -47.246  1.00  1.12           H  
ATOM    986  HD2 PHE A  63      44.700  50.938 -48.603  1.00  1.12           H  
ATOM    987  HE1 PHE A  63      39.751  50.967 -48.473  1.00  1.12           H  
ATOM    988  HE2 PHE A  63      43.409  49.218 -49.822  1.00  1.12           H  
ATOM    989  HZ  PHE A  63      40.946  49.229 -49.766  1.00  1.12           H  
ATOM    990  N   TYR A  64      45.919  53.064 -44.279  1.00  1.12           N  
ATOM    991  CA  TYR A  64      46.904  53.944 -43.647  1.00  1.12           C  
ATOM    992  C   TYR A  64      47.897  54.423 -44.668  1.00  1.12           C  
ATOM    993  O   TYR A  64      49.034  53.977 -44.694  1.00  1.12           O  
ATOM    994  CB  TYR A  64      47.704  53.253 -42.538  1.00  1.12           C  
ATOM    995  CG  TYR A  64      47.060  53.171 -41.178  1.00  1.12           C  
ATOM    996  CD1 TYR A  64      46.281  52.120 -40.792  1.00  1.12           C  
ATOM    997  CD2 TYR A  64      47.333  54.192 -40.285  1.00  1.12           C  
ATOM    998  CE1 TYR A  64      45.764  52.082 -39.503  1.00  1.12           C  
ATOM    999  CE2 TYR A  64      46.839  54.157 -39.016  1.00  1.12           C  
ATOM   1000  CZ  TYR A  64      46.055  53.101 -38.615  1.00  1.12           C  
ATOM   1001  OH  TYR A  64      45.556  53.063 -37.327  1.00  1.12           O  
ATOM   1002  H   TYR A  64      45.969  52.057 -44.152  1.00  1.12           H  
ATOM   1003  HA  TYR A  64      46.411  54.814 -43.237  1.00  1.12           H  
ATOM   1004 1HB  TYR A  64      47.933  52.236 -42.852  1.00  1.12           H  
ATOM   1005 2HB  TYR A  64      48.659  53.772 -42.418  1.00  1.12           H  
ATOM   1006  HD1 TYR A  64      46.075  51.327 -41.483  1.00  1.12           H  
ATOM   1007  HD2 TYR A  64      47.961  55.029 -40.599  1.00  1.12           H  
ATOM   1008  HE1 TYR A  64      45.145  51.249 -39.187  1.00  1.12           H  
ATOM   1009  HE2 TYR A  64      47.069  54.966 -38.323  1.00  1.12           H  
ATOM   1010  HH  TYR A  64      45.812  53.864 -36.862  1.00  1.12           H  
ATOM   1011  N   PHE A  65      47.449  55.315 -45.530  1.00  1.13           N  
ATOM   1012  CA  PHE A  65      48.343  55.766 -46.568  1.00  1.13           C  
ATOM   1013  C   PHE A  65      49.492  56.552 -46.000  1.00  1.13           C  
ATOM   1014  O   PHE A  65      49.312  57.413 -45.139  1.00  1.13           O  
ATOM   1015  CB  PHE A  65      47.630  56.656 -47.587  1.00  1.13           C  
ATOM   1016  CG  PHE A  65      46.756  55.929 -48.602  1.00  1.13           C  
ATOM   1017  CD1 PHE A  65      45.371  55.969 -48.584  1.00  1.13           C  
ATOM   1018  CD2 PHE A  65      47.361  55.205 -49.597  1.00  1.13           C  
ATOM   1019  CE1 PHE A  65      44.652  55.303 -49.576  1.00  1.13           C  
ATOM   1020  CE2 PHE A  65      46.658  54.555 -50.567  1.00  1.13           C  
ATOM   1021  CZ  PHE A  65      45.312  54.609 -50.564  1.00  1.13           C  
ATOM   1022  H   PHE A  65      46.483  55.629 -45.450  1.00  1.13           H  
ATOM   1023  HA  PHE A  65      48.751  54.896 -47.086  1.00  1.13           H  
ATOM   1024 1HB  PHE A  65      47.003  57.369 -47.054  1.00  1.13           H  
ATOM   1025 2HB  PHE A  65      48.383  57.234 -48.133  1.00  1.13           H  
ATOM   1026  HD1 PHE A  65      44.854  56.528 -47.801  1.00  1.13           H  
ATOM   1027  HD2 PHE A  65      48.422  55.152 -49.596  1.00  1.13           H  
ATOM   1028  HE1 PHE A  65      43.570  55.327 -49.580  1.00  1.13           H  
ATOM   1029  HE2 PHE A  65      47.183  53.994 -51.346  1.00  1.13           H  
ATOM   1030  HZ  PHE A  65      44.776  54.103 -51.342  1.00  1.13           H  
ATOM   1031  N   PHE A  66      50.653  56.302 -46.550  1.00  1.15           N  
ATOM   1032  CA  PHE A  66      51.857  57.038 -46.260  1.00  1.15           C  
ATOM   1033  C   PHE A  66      51.971  58.225 -47.203  1.00  1.15           C  
ATOM   1034  O   PHE A  66      51.297  58.249 -48.220  1.00  1.15           O  
ATOM   1035  CB  PHE A  66      53.044  56.097 -46.352  1.00  1.15           C  
ATOM   1036  CG  PHE A  66      53.181  55.177 -45.177  1.00  1.15           C  
ATOM   1037  CD1 PHE A  66      52.331  54.106 -44.991  1.00  1.15           C  
ATOM   1038  CD2 PHE A  66      54.218  55.353 -44.280  1.00  1.15           C  
ATOM   1039  CE1 PHE A  66      52.502  53.242 -43.940  1.00  1.15           C  
ATOM   1040  CE2 PHE A  66      54.404  54.488 -43.233  1.00  1.15           C  
ATOM   1041  CZ  PHE A  66      53.542  53.428 -43.059  1.00  1.15           C  
ATOM   1042  H   PHE A  66      50.721  55.512 -47.196  1.00  1.15           H  
ATOM   1043  HA  PHE A  66      51.782  57.401 -45.248  1.00  1.15           H  
ATOM   1044 1HB  PHE A  66      52.951  55.486 -47.243  1.00  1.15           H  
ATOM   1045 2HB  PHE A  66      53.932  56.674 -46.445  1.00  1.15           H  
ATOM   1046  HD1 PHE A  66      51.511  53.949 -45.680  1.00  1.15           H  
ATOM   1047  HD2 PHE A  66      54.896  56.181 -44.412  1.00  1.15           H  
ATOM   1048  HE1 PHE A  66      51.813  52.406 -43.805  1.00  1.15           H  
ATOM   1049  HE2 PHE A  66      55.233  54.642 -42.540  1.00  1.15           H  
ATOM   1050  HZ  PHE A  66      53.680  52.742 -42.223  1.00  1.15           H  
ATOM   1051  N   GLU A  67      52.773  59.218 -46.865  1.00  1.18           N  
ATOM   1052  CA  GLU A  67      53.015  60.352 -47.763  1.00  1.18           C  
ATOM   1053  C   GLU A  67      54.506  60.502 -48.054  1.00  1.18           C  
ATOM   1054  O   GLU A  67      55.316  60.451 -47.130  1.00  1.18           O  
ATOM   1055  CB  GLU A  67      52.487  61.633 -47.112  1.00  1.18           C  
ATOM   1056  CG  GLU A  67      52.629  62.894 -47.941  1.00  1.18           C  
ATOM   1057  CD  GLU A  67      52.073  64.102 -47.243  1.00  1.18           C  
ATOM   1058  OE1 GLU A  67      51.552  63.943 -46.168  1.00  1.18           O  
ATOM   1059  OE2 GLU A  67      52.168  65.179 -47.778  1.00  1.18           O  
ATOM   1060  H   GLU A  67      53.212  59.180 -45.952  1.00  1.18           H  
ATOM   1061  HA  GLU A  67      52.496  60.179 -48.706  1.00  1.18           H  
ATOM   1062 1HB  GLU A  67      51.430  61.503 -46.880  1.00  1.18           H  
ATOM   1063 2HB  GLU A  67      53.009  61.793 -46.168  1.00  1.18           H  
ATOM   1064 1HG  GLU A  67      53.684  63.063 -48.164  1.00  1.18           H  
ATOM   1065 2HG  GLU A  67      52.108  62.746 -48.871  1.00  1.18           H  
ATOM   1066  N   VAL A  68      54.896  60.695 -49.327  1.00  1.22           N  
ATOM   1067  CA  VAL A  68      56.332  60.888 -49.586  1.00  1.22           C  
ATOM   1068  C   VAL A  68      56.687  62.325 -49.236  1.00  1.22           C  
ATOM   1069  O   VAL A  68      56.139  63.263 -49.813  1.00  1.22           O  
ATOM   1070  CB  VAL A  68      56.704  60.631 -51.069  1.00  1.22           C  
ATOM   1071  CG1 VAL A  68      58.209  60.904 -51.287  1.00  1.22           C  
ATOM   1072  CG2 VAL A  68      56.346  59.240 -51.479  1.00  1.22           C  
ATOM   1073  H   VAL A  68      54.223  60.701 -50.097  1.00  1.22           H  
ATOM   1074  HA  VAL A  68      56.906  60.231 -48.947  1.00  1.22           H  
ATOM   1075  HB  VAL A  68      56.155  61.335 -51.693  1.00  1.22           H  
ATOM   1076 1HG1 VAL A  68      58.463  60.758 -52.333  1.00  1.22           H  
ATOM   1077 2HG1 VAL A  68      58.429  61.914 -51.006  1.00  1.22           H  
ATOM   1078 3HG1 VAL A  68      58.798  60.222 -50.672  1.00  1.22           H  
ATOM   1079 1HG2 VAL A  68      56.590  59.091 -52.508  1.00  1.22           H  
ATOM   1080 2HG2 VAL A  68      56.894  58.532 -50.881  1.00  1.22           H  
ATOM   1081 3HG2 VAL A  68      55.292  59.104 -51.347  1.00  1.22           H  
ATOM   1082  N   LEU A  69      57.616  62.506 -48.300  1.00  1.29           N  
ATOM   1083  CA  LEU A  69      57.951  63.842 -47.828  1.00  1.29           C  
ATOM   1084  C   LEU A  69      59.077  64.495 -48.615  1.00  1.29           C  
ATOM   1085  O   LEU A  69      59.251  65.712 -48.586  1.00  1.29           O  
ATOM   1086  CB  LEU A  69      58.387  63.774 -46.374  1.00  1.29           C  
ATOM   1087  CG  LEU A  69      57.385  63.206 -45.402  1.00  1.29           C  
ATOM   1088  CD1 LEU A  69      58.045  63.208 -44.028  1.00  1.29           C  
ATOM   1089  CD2 LEU A  69      56.083  64.002 -45.472  1.00  1.29           C  
ATOM   1090  H   LEU A  69      58.060  61.700 -47.853  1.00  1.29           H  
ATOM   1091  HA  LEU A  69      57.063  64.467 -47.912  1.00  1.29           H  
ATOM   1092 1HB  LEU A  69      59.282  63.149 -46.320  1.00  1.29           H  
ATOM   1093 2HB  LEU A  69      58.649  64.776 -46.044  1.00  1.29           H  
ATOM   1094  HG  LEU A  69      57.172  62.164 -45.665  1.00  1.29           H  
ATOM   1095 1HD1 LEU A  69      57.406  62.783 -43.290  1.00  1.29           H  
ATOM   1096 2HD1 LEU A  69      58.947  62.629 -44.079  1.00  1.29           H  
ATOM   1097 3HD1 LEU A  69      58.290  64.231 -43.748  1.00  1.29           H  
ATOM   1098 1HD2 LEU A  69      55.357  63.596 -44.786  1.00  1.29           H  
ATOM   1099 2HD2 LEU A  69      56.276  65.042 -45.218  1.00  1.29           H  
ATOM   1100 3HD2 LEU A  69      55.681  63.943 -46.487  1.00  1.29           H  
ATOM   1101  N   ASN A  70      59.862  63.676 -49.299  1.00  1.38           N  
ATOM   1102  CA  ASN A  70      61.028  64.162 -50.021  1.00  1.38           C  
ATOM   1103  C   ASN A  70      61.098  63.692 -51.473  1.00  1.38           C  
ATOM   1104  O   ASN A  70      62.118  63.140 -51.882  1.00  1.38           O  
ATOM   1105  CB  ASN A  70      62.290  63.728 -49.302  1.00  1.38           C  
ATOM   1106  CG  ASN A  70      62.458  62.208 -49.234  1.00  1.38           C  
ATOM   1107  OD1 ASN A  70      61.458  61.465 -49.279  1.00  1.38           O  
ATOM   1108  ND2 ASN A  70      63.708  61.757 -49.148  1.00  1.38           N  
ATOM   1109  H   ASN A  70      59.642  62.693 -49.293  1.00  1.38           H  
ATOM   1110  HA  ASN A  70      61.008  65.248 -50.025  1.00  1.38           H  
ATOM   1111 1HB  ASN A  70      63.157  64.158 -49.802  1.00  1.38           H  
ATOM   1112 2HB  ASN A  70      62.278  64.122 -48.285  1.00  1.38           H  
ATOM   1113 1HD2 ASN A  70      63.927  60.748 -49.119  1.00  1.38           H  
ATOM   1114 2HD2 ASN A  70      64.484  62.437 -49.129  1.00  1.38           H  
ATOM   1115  N   PRO A  71      60.071  63.941 -52.309  1.00  1.50           N  
ATOM   1116  CA  PRO A  71      60.020  63.465 -53.675  1.00  1.50           C  
ATOM   1117  C   PRO A  71      61.152  64.043 -54.524  1.00  1.50           C  
ATOM   1118  O   PRO A  71      61.576  63.427 -55.505  1.00  1.50           O  
ATOM   1119  CB  PRO A  71      58.662  63.995 -54.150  1.00  1.50           C  
ATOM   1120  CG  PRO A  71      58.335  65.153 -53.232  1.00  1.50           C  
ATOM   1121  CD  PRO A  71      58.925  64.776 -51.905  1.00  1.50           C  
ATOM   1122  HA  PRO A  71      60.029  62.377 -53.674  1.00  1.50           H  
ATOM   1123 1HB  PRO A  71      58.728  64.300 -55.204  1.00  1.50           H  
ATOM   1124 2HB  PRO A  71      57.912  63.191 -54.092  1.00  1.50           H  
ATOM   1125 1HG  PRO A  71      58.754  66.089 -53.636  1.00  1.50           H  
ATOM   1126 2HG  PRO A  71      57.244  65.290 -53.181  1.00  1.50           H  
ATOM   1127 1HD  PRO A  71      59.241  65.679 -51.371  1.00  1.50           H  
ATOM   1128 2HD  PRO A  71      58.180  64.199 -51.344  1.00  1.50           H  
ATOM   1129  N   GLU A  72      61.692  65.191 -54.106  1.00  1.63           N  
ATOM   1130  CA  GLU A  72      62.769  65.852 -54.831  1.00  1.63           C  
ATOM   1131  C   GLU A  72      64.110  65.167 -54.631  1.00  1.63           C  
ATOM   1132  O   GLU A  72      65.034  65.356 -55.421  1.00  1.63           O  
ATOM   1133  CB  GLU A  72      62.868  67.311 -54.412  1.00  1.63           C  
ATOM   1134  CG  GLU A  72      61.661  68.151 -54.816  1.00  1.63           C  
ATOM   1135  CD  GLU A  72      61.765  69.603 -54.399  1.00  1.63           C  
ATOM   1136  OE1 GLU A  72      62.732  69.958 -53.766  1.00  1.63           O  
ATOM   1137  OE2 GLU A  72      60.872  70.352 -54.717  1.00  1.63           O  
ATOM   1138  H   GLU A  72      61.320  65.645 -53.285  1.00  1.63           H  
ATOM   1139  HA  GLU A  72      62.531  65.822 -55.887  1.00  1.63           H  
ATOM   1140 1HB  GLU A  72      62.979  67.369 -53.329  1.00  1.63           H  
ATOM   1141 2HB  GLU A  72      63.758  67.756 -54.859  1.00  1.63           H  
ATOM   1142 1HG  GLU A  72      61.550  68.102 -55.899  1.00  1.63           H  
ATOM   1143 2HG  GLU A  72      60.770  67.712 -54.369  1.00  1.63           H  
ATOM   1144  N   GLU A  73      64.232  64.406 -53.547  1.00  1.76           N  
ATOM   1145  CA  GLU A  73      65.468  63.701 -53.262  1.00  1.76           C  
ATOM   1146  C   GLU A  73      65.294  62.284 -53.766  1.00  1.76           C  
ATOM   1147  O   GLU A  73      66.195  61.679 -54.361  1.00  1.76           O  
ATOM   1148  CB  GLU A  73      65.737  63.698 -51.759  1.00  1.76           C  
ATOM   1149  CG  GLU A  73      65.959  65.070 -51.145  1.00  1.76           C  
ATOM   1150  CD  GLU A  73      66.162  65.040 -49.629  1.00  1.76           C  
ATOM   1151  OE1 GLU A  73      65.888  64.028 -49.000  1.00  1.76           O  
ATOM   1152  OE2 GLU A  73      66.600  66.039 -49.104  1.00  1.76           O  
ATOM   1153  H   GLU A  73      63.435  64.263 -52.933  1.00  1.76           H  
ATOM   1154  HA  GLU A  73      66.294  64.172 -53.792  1.00  1.76           H  
ATOM   1155 1HB  GLU A  73      64.900  63.233 -51.253  1.00  1.76           H  
ATOM   1156 2HB  GLU A  73      66.613  63.097 -51.548  1.00  1.76           H  
ATOM   1157 1HG  GLU A  73      66.833  65.525 -51.611  1.00  1.76           H  
ATOM   1158 2HG  GLU A  73      65.094  65.692 -51.376  1.00  1.76           H  
ATOM   1159  N   ALA A  74      64.079  61.782 -53.589  1.00  1.86           N  
ATOM   1160  CA  ALA A  74      63.727  60.446 -53.996  1.00  1.86           C  
ATOM   1161  C   ALA A  74      63.905  60.265 -55.503  1.00  1.86           C  
ATOM   1162  O   ALA A  74      64.397  59.232 -55.963  1.00  1.86           O  
ATOM   1163  CB  ALA A  74      62.309  60.181 -53.587  1.00  1.86           C  
ATOM   1164  H   ALA A  74      63.377  62.335 -53.104  1.00  1.86           H  
ATOM   1165  HA  ALA A  74      64.386  59.745 -53.488  1.00  1.86           H  
ATOM   1166 1HB  ALA A  74      62.049  59.207 -53.869  1.00  1.86           H  
ATOM   1167 2HB  ALA A  74      62.205  60.300 -52.505  1.00  1.86           H  
ATOM   1168 3HB  ALA A  74      61.677  60.885 -54.091  1.00  1.86           H  
ATOM   1169  N   LEU A  75      63.580  61.301 -56.291  1.00  1.92           N  
ATOM   1170  CA  LEU A  75      63.718  61.201 -57.741  1.00  1.92           C  
ATOM   1171  C   LEU A  75      65.178  61.198 -58.200  1.00  1.92           C  
ATOM   1172  O   LEU A  75      65.452  60.978 -59.382  1.00  1.92           O  
ATOM   1173  CB  LEU A  75      62.956  62.341 -58.439  1.00  1.92           C  
ATOM   1174  CG  LEU A  75      63.474  63.764 -58.241  1.00  1.92           C  
ATOM   1175  CD1 LEU A  75      64.607  64.038 -59.202  1.00  1.92           C  
ATOM   1176  CD2 LEU A  75      62.331  64.748 -58.472  1.00  1.92           C  
ATOM   1177  H   LEU A  75      63.161  62.143 -55.893  1.00  1.92           H  
ATOM   1178  HA  LEU A  75      63.267  60.263 -58.054  1.00  1.92           H  
ATOM   1179 1HB  LEU A  75      62.938  62.139 -59.509  1.00  1.92           H  
ATOM   1180 2HB  LEU A  75      61.933  62.331 -58.072  1.00  1.92           H  
ATOM   1181  HG  LEU A  75      63.856  63.867 -57.230  1.00  1.92           H  
ATOM   1182 1HD1 LEU A  75      64.982  65.050 -59.044  1.00  1.92           H  
ATOM   1183 2HD1 LEU A  75      65.401  63.335 -59.039  1.00  1.92           H  
ATOM   1184 3HD1 LEU A  75      64.250  63.937 -60.222  1.00  1.92           H  
ATOM   1185 1HD2 LEU A  75      62.696  65.766 -58.323  1.00  1.92           H  
ATOM   1186 2HD2 LEU A  75      61.956  64.641 -59.490  1.00  1.92           H  
ATOM   1187 3HD2 LEU A  75      61.525  64.546 -57.770  1.00  1.92           H  
ATOM   1188  N   ASN A  76      66.120  61.435 -57.271  1.00  1.90           N  
ATOM   1189  CA  ASN A  76      67.542  61.420 -57.562  1.00  1.90           C  
ATOM   1190  C   ASN A  76      68.193  60.130 -57.069  1.00  1.90           C  
ATOM   1191  O   ASN A  76      69.411  59.966 -57.162  1.00  1.90           O  
ATOM   1192  CB  ASN A  76      68.223  62.632 -56.951  1.00  1.90           C  
ATOM   1193  CG  ASN A  76      67.870  63.923 -57.646  1.00  1.90           C  
ATOM   1194  OD1 ASN A  76      67.868  63.992 -58.883  1.00  1.90           O  
ATOM   1195  ND2 ASN A  76      67.568  64.939 -56.881  1.00  1.90           N  
ATOM   1196  H   ASN A  76      65.856  61.606 -56.304  1.00  1.90           H  
ATOM   1197  HA  ASN A  76      67.677  61.460 -58.641  1.00  1.90           H  
ATOM   1198 1HB  ASN A  76      67.940  62.712 -55.901  1.00  1.90           H  
ATOM   1199 2HB  ASN A  76      69.302  62.496 -56.987  1.00  1.90           H  
ATOM   1200 1HD2 ASN A  76      67.315  65.818 -57.285  1.00  1.90           H  
ATOM   1201 2HD2 ASN A  76      67.577  64.836 -55.885  1.00  1.90           H  
ATOM   1202  N   GLY A  77      67.372  59.186 -56.601  1.00  1.81           N  
ATOM   1203  CA  GLY A  77      67.870  57.908 -56.113  1.00  1.81           C  
ATOM   1204  C   GLY A  77      68.037  57.827 -54.597  1.00  1.81           C  
ATOM   1205  O   GLY A  77      68.542  56.824 -54.088  1.00  1.81           O  
ATOM   1206  H   GLY A  77      66.367  59.354 -56.543  1.00  1.81           H  
ATOM   1207 1HA  GLY A  77      67.184  57.124 -56.430  1.00  1.81           H  
ATOM   1208 2HA  GLY A  77      68.825  57.693 -56.589  1.00  1.81           H  
ATOM   1209  N   GLU A  78      67.620  58.856 -53.861  1.00  1.66           N  
ATOM   1210  CA  GLU A  78      67.738  58.786 -52.414  1.00  1.66           C  
ATOM   1211  C   GLU A  78      66.592  57.969 -51.856  1.00  1.66           C  
ATOM   1212  O   GLU A  78      65.540  57.833 -52.480  1.00  1.66           O  
ATOM   1213  CB  GLU A  78      67.757  60.162 -51.774  1.00  1.66           C  
ATOM   1214  CG  GLU A  78      68.952  61.035 -52.148  1.00  1.66           C  
ATOM   1215  CD  GLU A  78      70.253  60.546 -51.556  1.00  1.66           C  
ATOM   1216  OE1 GLU A  78      70.291  60.308 -50.370  1.00  1.66           O  
ATOM   1217  OE2 GLU A  78      71.209  60.421 -52.282  1.00  1.66           O  
ATOM   1218  H   GLU A  78      67.203  59.687 -54.280  1.00  1.66           H  
ATOM   1219  HA  GLU A  78      68.670  58.281 -52.162  1.00  1.66           H  
ATOM   1220 1HB  GLU A  78      66.849  60.686 -52.029  1.00  1.66           H  
ATOM   1221 2HB  GLU A  78      67.760  60.051 -50.690  1.00  1.66           H  
ATOM   1222 1HG  GLU A  78      69.039  61.052 -53.237  1.00  1.66           H  
ATOM   1223 2HG  GLU A  78      68.767  62.053 -51.812  1.00  1.66           H  
ATOM   1224  N   LYS A  79      66.780  57.432 -50.670  1.00  1.49           N  
ATOM   1225  CA  LYS A  79      65.717  56.669 -50.048  1.00  1.49           C  
ATOM   1226  C   LYS A  79      64.568  57.626 -49.714  1.00  1.49           C  
ATOM   1227  O   LYS A  79      64.839  58.743 -49.253  1.00  1.49           O  
ATOM   1228  CB  LYS A  79      66.247  56.034 -48.771  1.00  1.49           C  
ATOM   1229  CG  LYS A  79      67.332  54.985 -48.993  1.00  1.49           C  
ATOM   1230  CD  LYS A  79      67.823  54.444 -47.671  1.00  1.49           C  
ATOM   1231  CE  LYS A  79      68.927  53.382 -47.838  1.00  1.49           C  
ATOM   1232  NZ  LYS A  79      69.318  52.819 -46.526  1.00  1.49           N  
ATOM   1233  H   LYS A  79      67.666  57.561 -50.199  1.00  1.49           H  
ATOM   1234  HA  LYS A  79      65.400  55.902 -50.747  1.00  1.49           H  
ATOM   1235 1HB  LYS A  79      66.648  56.805 -48.114  1.00  1.49           H  
ATOM   1236 2HB  LYS A  79      65.420  55.548 -48.242  1.00  1.49           H  
ATOM   1237 1HG  LYS A  79      66.915  54.158 -49.575  1.00  1.49           H  
ATOM   1238 2HG  LYS A  79      68.163  55.419 -49.544  1.00  1.49           H  
ATOM   1239 1HD  LYS A  79      68.216  55.263 -47.070  1.00  1.49           H  
ATOM   1240 2HD  LYS A  79      66.983  54.007 -47.136  1.00  1.49           H  
ATOM   1241 1HE  LYS A  79      68.554  52.575 -48.465  1.00  1.49           H  
ATOM   1242 2HE  LYS A  79      69.801  53.828 -48.310  1.00  1.49           H  
ATOM   1243 1HZ  LYS A  79      70.025  52.074 -46.604  1.00  1.49           H  
ATOM   1244 2HZ  LYS A  79      69.662  53.523 -45.912  1.00  1.49           H  
ATOM   1245 3HZ  LYS A  79      68.485  52.394 -46.129  1.00  1.49           H  
ATOM   1246  N   PRO A  80      63.298  57.254 -49.922  1.00  1.33           N  
ATOM   1247  CA  PRO A  80      62.168  58.058 -49.549  1.00  1.33           C  
ATOM   1248  C   PRO A  80      62.032  58.084 -48.044  1.00  1.33           C  
ATOM   1249  O   PRO A  80      62.308  57.087 -47.360  1.00  1.33           O  
ATOM   1250  CB  PRO A  80      60.984  57.335 -50.203  1.00  1.33           C  
ATOM   1251  CG  PRO A  80      61.441  55.899 -50.311  1.00  1.33           C  
ATOM   1252  CD  PRO A  80      62.953  55.988 -50.571  1.00  1.33           C  
ATOM   1253  HA  PRO A  80      62.291  59.072 -49.956  1.00  1.33           H  
ATOM   1254 1HB  PRO A  80      60.091  57.452 -49.574  1.00  1.33           H  
ATOM   1255 2HB  PRO A  80      60.747  57.797 -51.170  1.00  1.33           H  
ATOM   1256 1HG  PRO A  80      61.212  55.373 -49.377  1.00  1.33           H  
ATOM   1257 2HG  PRO A  80      60.885  55.378 -51.106  1.00  1.33           H  
ATOM   1258 1HD  PRO A  80      63.437  55.160 -50.083  1.00  1.33           H  
ATOM   1259 2HD  PRO A  80      63.178  56.035 -51.649  1.00  1.33           H  
ATOM   1260  N   GLN A  81      61.514  59.187 -47.563  1.00  1.19           N  
ATOM   1261  CA  GLN A  81      61.143  59.368 -46.173  1.00  1.19           C  
ATOM   1262  C   GLN A  81      59.643  59.544 -46.182  1.00  1.19           C  
ATOM   1263  O   GLN A  81      59.125  60.442 -46.850  1.00  1.19           O  
ATOM   1264  CB  GLN A  81      61.846  60.571 -45.556  1.00  1.19           C  
ATOM   1265  CG  GLN A  81      61.446  60.893 -44.107  1.00  1.19           C  
ATOM   1266  CD  GLN A  81      61.919  59.875 -43.062  1.00  1.19           C  
ATOM   1267  OE1 GLN A  81      63.123  59.644 -42.904  1.00  1.19           O  
ATOM   1268  NE2 GLN A  81      60.978  59.304 -42.317  1.00  1.19           N  
ATOM   1269  H   GLN A  81      61.375  59.960 -48.209  1.00  1.19           H  
ATOM   1270  HA  GLN A  81      61.386  58.473 -45.603  1.00  1.19           H  
ATOM   1271 1HB  GLN A  81      62.924  60.404 -45.578  1.00  1.19           H  
ATOM   1272 2HB  GLN A  81      61.643  61.454 -46.162  1.00  1.19           H  
ATOM   1273 1HG  GLN A  81      61.838  61.873 -43.840  1.00  1.19           H  
ATOM   1274 2HG  GLN A  81      60.364  60.898 -44.063  1.00  1.19           H  
ATOM   1275 1HE2 GLN A  81      61.232  58.655 -41.589  1.00  1.19           H  
ATOM   1276 2HE2 GLN A  81      60.006  59.537 -42.458  1.00  1.19           H  
ATOM   1277  N   LEU A  82      58.958  58.622 -45.536  1.00  1.08           N  
ATOM   1278  CA  LEU A  82      57.514  58.623 -45.574  1.00  1.08           C  
ATOM   1279  C   LEU A  82      56.904  59.011 -44.230  1.00  1.08           C  
ATOM   1280  O   LEU A  82      57.466  58.706 -43.175  1.00  1.08           O  
ATOM   1281  CB  LEU A  82      56.989  57.232 -45.945  1.00  1.08           C  
ATOM   1282  CG  LEU A  82      57.508  56.560 -47.198  1.00  1.08           C  
ATOM   1283  CD1 LEU A  82      56.843  55.186 -47.322  1.00  1.08           C  
ATOM   1284  CD2 LEU A  82      57.243  57.409 -48.368  1.00  1.08           C  
ATOM   1285  H   LEU A  82      59.449  57.915 -45.016  1.00  1.08           H  
ATOM   1286  HA  LEU A  82      57.196  59.338 -46.320  1.00  1.08           H  
ATOM   1287 1HB  LEU A  82      57.099  56.550 -45.121  1.00  1.08           H  
ATOM   1288 2HB  LEU A  82      55.941  57.366 -46.108  1.00  1.08           H  
ATOM   1289  HG  LEU A  82      58.582  56.407 -47.111  1.00  1.08           H  
ATOM   1290 1HD1 LEU A  82      57.218  54.673 -48.209  1.00  1.08           H  
ATOM   1291 2HD1 LEU A  82      57.070  54.593 -46.433  1.00  1.08           H  
ATOM   1292 3HD1 LEU A  82      55.772  55.307 -47.400  1.00  1.08           H  
ATOM   1293 1HD2 LEU A  82      57.627  56.918 -49.264  1.00  1.08           H  
ATOM   1294 2HD2 LEU A  82      56.171  57.579 -48.467  1.00  1.08           H  
ATOM   1295 3HD2 LEU A  82      57.752  58.350 -48.227  1.00  1.08           H  
ATOM   1296  N   LYS A  83      55.737  59.637 -44.279  1.00  1.00           N  
ATOM   1297  CA  LYS A  83      54.947  59.927 -43.080  1.00  1.00           C  
ATOM   1298  C   LYS A  83      53.680  59.094 -43.105  1.00  1.00           C  
ATOM   1299  O   LYS A  83      53.019  59.032 -44.135  1.00  1.00           O  
ATOM   1300  CB  LYS A  83      54.591  61.407 -42.997  1.00  1.00           C  
ATOM   1301  CG  LYS A  83      53.806  61.821 -41.770  1.00  1.00           C  
ATOM   1302  CD  LYS A  83      53.506  63.318 -41.798  1.00  1.00           C  
ATOM   1303  CE  LYS A  83      54.754  64.145 -41.529  1.00  1.00           C  
ATOM   1304  NZ  LYS A  83      54.444  65.597 -41.439  1.00  1.00           N  
ATOM   1305  H   LYS A  83      55.394  59.914 -45.199  1.00  1.00           H  
ATOM   1306  HA  LYS A  83      55.519  59.648 -42.196  1.00  1.00           H  
ATOM   1307 1HB  LYS A  83      55.477  61.978 -42.996  1.00  1.00           H  
ATOM   1308 2HB  LYS A  83      54.014  61.692 -43.878  1.00  1.00           H  
ATOM   1309 1HG  LYS A  83      52.863  61.269 -41.725  1.00  1.00           H  
ATOM   1310 2HG  LYS A  83      54.384  61.591 -40.876  1.00  1.00           H  
ATOM   1311 1HD  LYS A  83      53.111  63.587 -42.782  1.00  1.00           H  
ATOM   1312 2HD  LYS A  83      52.753  63.553 -41.046  1.00  1.00           H  
ATOM   1313 1HE  LYS A  83      55.202  63.820 -40.593  1.00  1.00           H  
ATOM   1314 2HE  LYS A  83      55.466  63.991 -42.333  1.00  1.00           H  
ATOM   1315 1HZ  LYS A  83      55.295  66.111 -41.262  1.00  1.00           H  
ATOM   1316 2HZ  LYS A  83      54.037  65.907 -42.313  1.00  1.00           H  
ATOM   1317 3HZ  LYS A  83      53.790  65.757 -40.686  1.00  1.00           H  
ATOM   1318  N   GLU A  84      53.344  58.424 -42.008  1.00  0.94           N  
ATOM   1319  CA  GLU A  84      52.129  57.603 -42.003  1.00  0.94           C  
ATOM   1320  C   GLU A  84      50.900  58.441 -41.647  1.00  0.94           C  
ATOM   1321  O   GLU A  84      50.875  59.092 -40.600  1.00  0.94           O  
ATOM   1322  CB  GLU A  84      52.276  56.444 -41.016  1.00  0.94           C  
ATOM   1323  CG  GLU A  84      51.128  55.446 -41.013  1.00  0.94           C  
ATOM   1324  CD  GLU A  84      51.367  54.313 -40.041  1.00  0.94           C  
ATOM   1325  OE1 GLU A  84      52.328  54.383 -39.310  1.00  0.94           O  
ATOM   1326  OE2 GLU A  84      50.616  53.372 -40.045  1.00  0.94           O  
ATOM   1327  H   GLU A  84      53.918  58.484 -41.178  1.00  0.94           H  
ATOM   1328  HA  GLU A  84      51.979  57.186 -42.996  1.00  0.94           H  
ATOM   1329 1HB  GLU A  84      53.191  55.910 -41.209  1.00  0.94           H  
ATOM   1330 2HB  GLU A  84      52.353  56.846 -40.009  1.00  0.94           H  
ATOM   1331 1HG  GLU A  84      50.207  55.964 -40.743  1.00  0.94           H  
ATOM   1332 2HG  GLU A  84      51.001  55.048 -42.020  1.00  0.94           H  
ATOM   1333  N   ARG A  85      49.897  58.431 -42.523  1.00  0.89           N  
ATOM   1334  CA  ARG A  85      48.653  59.182 -42.354  1.00  0.89           C  
ATOM   1335  C   ARG A  85      47.451  58.237 -42.295  1.00  0.89           C  
ATOM   1336  O   ARG A  85      47.586  57.025 -42.448  1.00  0.89           O  
ATOM   1337  CB  ARG A  85      48.485  60.185 -43.491  1.00  0.89           C  
ATOM   1338  CG  ARG A  85      49.656  61.176 -43.626  1.00  0.89           C  
ATOM   1339  CD  ARG A  85      49.712  62.150 -42.489  1.00  0.89           C  
ATOM   1340  NE  ARG A  85      48.571  63.100 -42.461  1.00  0.89           N  
ATOM   1341  CZ  ARG A  85      48.255  63.890 -41.420  1.00  0.89           C  
ATOM   1342  NH1 ARG A  85      48.940  63.850 -40.293  1.00  0.89           N  
ATOM   1343  NH2 ARG A  85      47.241  64.705 -41.558  1.00  0.89           N  
ATOM   1344  H   ARG A  85      49.979  57.896 -43.388  1.00  0.89           H  
ATOM   1345  HA  ARG A  85      48.705  59.732 -41.415  1.00  0.89           H  
ATOM   1346 1HB  ARG A  85      48.398  59.652 -44.434  1.00  0.89           H  
ATOM   1347 2HB  ARG A  85      47.571  60.762 -43.353  1.00  0.89           H  
ATOM   1348 1HG  ARG A  85      50.597  60.622 -43.650  1.00  0.89           H  
ATOM   1349 2HG  ARG A  85      49.573  61.740 -44.540  1.00  0.89           H  
ATOM   1350 1HD  ARG A  85      49.723  61.600 -41.547  1.00  0.89           H  
ATOM   1351 2HD  ARG A  85      50.625  62.728 -42.576  1.00  0.89           H  
ATOM   1352  HE  ARG A  85      47.975  63.218 -43.297  1.00  0.89           H  
ATOM   1353 1HH1 ARG A  85      49.713  63.208 -40.191  1.00  0.89           H  
ATOM   1354 2HH1 ARG A  85      48.681  64.453 -39.526  1.00  0.89           H  
ATOM   1355 1HH2 ARG A  85      46.741  64.703 -42.462  1.00  0.89           H  
ATOM   1356 2HH2 ARG A  85      46.963  65.316 -40.811  1.00  0.89           H  
ATOM   1357  N   GLY A  86      46.268  58.761 -42.010  1.00  0.85           N  
ATOM   1358  CA  GLY A  86      45.114  57.876 -42.017  1.00  0.85           C  
ATOM   1359  C   GLY A  86      44.876  57.191 -40.680  1.00  0.85           C  
ATOM   1360  O   GLY A  86      45.435  57.597 -39.659  1.00  0.85           O  
ATOM   1361  H   GLY A  86      46.163  59.754 -41.845  1.00  0.85           H  
ATOM   1362 1HA  GLY A  86      44.227  58.450 -42.280  1.00  0.85           H  
ATOM   1363 2HA  GLY A  86      45.253  57.138 -42.802  1.00  0.85           H  
ATOM   1364  N   PRO A  87      44.058  56.142 -40.689  1.00  0.82           N  
ATOM   1365  CA  PRO A  87      43.472  55.455 -41.824  1.00  0.82           C  
ATOM   1366  C   PRO A  87      42.341  56.192 -42.501  1.00  0.82           C  
ATOM   1367  O   PRO A  87      41.624  56.971 -41.866  1.00  0.82           O  
ATOM   1368  CB  PRO A  87      42.939  54.189 -41.174  1.00  0.82           C  
ATOM   1369  CG  PRO A  87      42.575  54.606 -39.773  1.00  0.82           C  
ATOM   1370  CD  PRO A  87      43.587  55.659 -39.393  1.00  0.82           C  
ATOM   1371  HA  PRO A  87      44.253  55.190 -42.547  1.00  0.82           H  
ATOM   1372 1HB  PRO A  87      42.068  53.844 -41.742  1.00  0.82           H  
ATOM   1373 2HB  PRO A  87      43.688  53.393 -41.220  1.00  0.82           H  
ATOM   1374 1HG  PRO A  87      41.535  54.981 -39.741  1.00  0.82           H  
ATOM   1375 2HG  PRO A  87      42.615  53.734 -39.103  1.00  0.82           H  
ATOM   1376 1HD  PRO A  87      43.078  56.456 -38.855  1.00  0.82           H  
ATOM   1377 2HD  PRO A  87      44.391  55.259 -38.812  1.00  0.82           H  
ATOM   1378  N   TYR A  88      42.122  55.875 -43.766  1.00  0.80           N  
ATOM   1379  CA  TYR A  88      40.905  56.302 -44.451  1.00  0.80           C  
ATOM   1380  C   TYR A  88      40.076  55.047 -44.567  1.00  0.80           C  
ATOM   1381  O   TYR A  88      40.590  54.017 -44.990  1.00  0.80           O  
ATOM   1382  CB  TYR A  88      41.251  56.943 -45.781  1.00  0.80           C  
ATOM   1383  CG  TYR A  88      42.094  58.130 -45.479  1.00  0.80           C  
ATOM   1384  CD1 TYR A  88      43.458  57.953 -45.401  1.00  0.80           C  
ATOM   1385  CD2 TYR A  88      41.528  59.362 -45.182  1.00  0.80           C  
ATOM   1386  CE1 TYR A  88      44.255  58.975 -45.025  1.00  0.80           C  
ATOM   1387  CE2 TYR A  88      42.350  60.405 -44.793  1.00  0.80           C  
ATOM   1388  CZ  TYR A  88      43.701  60.199 -44.703  1.00  0.80           C  
ATOM   1389  OH  TYR A  88      44.534  61.176 -44.271  1.00  0.80           O  
ATOM   1390  H   TYR A  88      42.822  55.327 -44.268  1.00  0.80           H  
ATOM   1391  HA  TYR A  88      40.357  57.013 -43.834  1.00  0.80           H  
ATOM   1392 1HB  TYR A  88      41.812  56.251 -46.414  1.00  0.80           H  
ATOM   1393 2HB  TYR A  88      40.355  57.265 -46.309  1.00  0.80           H  
ATOM   1394  HD1 TYR A  88      43.893  56.986 -45.622  1.00  0.80           H  
ATOM   1395  HD2 TYR A  88      40.448  59.502 -45.227  1.00  0.80           H  
ATOM   1396  HE1 TYR A  88      45.336  58.821 -44.946  1.00  0.80           H  
ATOM   1397  HE2 TYR A  88      41.931  61.376 -44.537  1.00  0.80           H  
ATOM   1398  HH  TYR A  88      44.099  62.048 -44.254  1.00  0.80           H  
ATOM   1399  N   VAL A  89      38.836  55.088 -44.105  1.00  0.81           N  
ATOM   1400  CA  VAL A  89      38.074  53.850 -44.011  1.00  0.81           C  
ATOM   1401  C   VAL A  89      36.814  53.751 -44.826  1.00  0.81           C  
ATOM   1402  O   VAL A  89      35.961  54.633 -44.790  1.00  0.81           O  
ATOM   1403  CB  VAL A  89      37.701  53.617 -42.542  1.00  0.81           C  
ATOM   1404  CG1 VAL A  89      36.905  52.305 -42.397  1.00  0.81           C  
ATOM   1405  CG2 VAL A  89      38.964  53.655 -41.719  1.00  0.81           C  
ATOM   1406  H   VAL A  89      38.441  55.954 -43.749  1.00  0.81           H  
ATOM   1407  HA  VAL A  89      38.713  53.036 -44.332  1.00  0.81           H  
ATOM   1408  HB  VAL A  89      37.042  54.416 -42.194  1.00  0.81           H  
ATOM   1409 1HG1 VAL A  89      36.650  52.150 -41.360  1.00  0.81           H  
ATOM   1410 2HG1 VAL A  89      35.992  52.352 -42.983  1.00  0.81           H  
ATOM   1411 3HG1 VAL A  89      37.505  51.479 -42.744  1.00  0.81           H  
ATOM   1412 1HG2 VAL A  89      38.724  53.494 -40.677  1.00  0.81           H  
ATOM   1413 2HG2 VAL A  89      39.619  52.908 -42.051  1.00  0.81           H  
ATOM   1414 3HG2 VAL A  89      39.447  54.624 -41.828  1.00  0.81           H  
ATOM   1415  N   TYR A  90      36.691  52.624 -45.511  1.00  0.83           N  
ATOM   1416  CA  TYR A  90      35.512  52.313 -46.281  1.00  0.83           C  
ATOM   1417  C   TYR A  90      34.853  51.058 -45.733  1.00  0.83           C  
ATOM   1418  O   TYR A  90      35.539  50.144 -45.264  1.00  0.83           O  
ATOM   1419  CB  TYR A  90      35.911  52.102 -47.739  1.00  0.83           C  
ATOM   1420  CG  TYR A  90      36.449  53.351 -48.376  1.00  0.83           C  
ATOM   1421  CD1 TYR A  90      37.779  53.722 -48.190  1.00  0.83           C  
ATOM   1422  CD2 TYR A  90      35.622  54.124 -49.145  1.00  0.83           C  
ATOM   1423  CE1 TYR A  90      38.250  54.884 -48.770  1.00  0.83           C  
ATOM   1424  CE2 TYR A  90      36.094  55.278 -49.727  1.00  0.83           C  
ATOM   1425  CZ  TYR A  90      37.388  55.663 -49.545  1.00  0.83           C  
ATOM   1426  OH  TYR A  90      37.829  56.824 -50.113  1.00  0.83           O  
ATOM   1427  H   TYR A  90      37.464  51.955 -45.508  1.00  0.83           H  
ATOM   1428  HA  TYR A  90      34.813  53.132 -46.190  1.00  0.83           H  
ATOM   1429 1HB  TYR A  90      36.671  51.317 -47.806  1.00  0.83           H  
ATOM   1430 2HB  TYR A  90      35.036  51.774 -48.309  1.00  0.83           H  
ATOM   1431  HD1 TYR A  90      38.444  53.107 -47.575  1.00  0.83           H  
ATOM   1432  HD2 TYR A  90      34.587  53.825 -49.287  1.00  0.83           H  
ATOM   1433  HE1 TYR A  90      39.285  55.191 -48.618  1.00  0.83           H  
ATOM   1434  HE2 TYR A  90      35.432  55.900 -50.330  1.00  0.83           H  
ATOM   1435  HH  TYR A  90      37.066  57.455 -50.215  1.00  0.83           H  
ATOM   1436  N   SER A  91      33.532  50.978 -45.820  1.00  0.86           N  
ATOM   1437  CA  SER A  91      32.881  49.737 -45.441  1.00  0.86           C  
ATOM   1438  C   SER A  91      32.482  49.072 -46.720  1.00  0.86           C  
ATOM   1439  O   SER A  91      32.199  49.743 -47.720  1.00  0.86           O  
ATOM   1440  CB  SER A  91      31.673  49.965 -44.563  1.00  0.86           C  
ATOM   1441  OG  SER A  91      30.683  50.684 -45.229  1.00  0.86           O  
ATOM   1442  H   SER A  91      33.001  51.768 -46.175  1.00  0.86           H  
ATOM   1443  HA  SER A  91      33.578  49.088 -44.910  1.00  0.86           H  
ATOM   1444 1HB  SER A  91      31.273  49.010 -44.222  1.00  0.86           H  
ATOM   1445 2HB  SER A  91      31.978  50.507 -43.702  1.00  0.86           H  
ATOM   1446  HG  SER A  91      30.330  51.330 -44.568  1.00  0.86           H  
ATOM   1447  N   ILE A  92      32.465  47.757 -46.694  1.00  0.89           N  
ATOM   1448  CA  ILE A  92      32.116  46.991 -47.850  1.00  0.89           C  
ATOM   1449  C   ILE A  92      30.958  46.049 -47.650  1.00  0.89           C  
ATOM   1450  O   ILE A  92      30.924  45.229 -46.715  1.00  0.89           O  
ATOM   1451  CB  ILE A  92      33.337  46.225 -48.373  1.00  0.89           C  
ATOM   1452  CG1 ILE A  92      34.427  47.171 -48.683  1.00  0.89           C  
ATOM   1453  CG2 ILE A  92      32.988  45.469 -49.634  1.00  0.89           C  
ATOM   1454  CD1 ILE A  92      35.379  47.439 -47.568  1.00  0.89           C  
ATOM   1455  H   ILE A  92      32.740  47.269 -45.856  1.00  0.89           H  
ATOM   1456  HA  ILE A  92      31.839  47.690 -48.610  1.00  0.89           H  
ATOM   1457  HB  ILE A  92      33.696  45.538 -47.617  1.00  0.89           H  
ATOM   1458 1HG1 ILE A  92      34.989  46.743 -49.497  1.00  0.89           H  
ATOM   1459 2HG1 ILE A  92      33.993  48.108 -49.015  1.00  0.89           H  
ATOM   1460 1HG2 ILE A  92      33.878  44.961 -49.981  1.00  0.89           H  
ATOM   1461 2HG2 ILE A  92      32.207  44.746 -49.430  1.00  0.89           H  
ATOM   1462 3HG2 ILE A  92      32.645  46.173 -50.397  1.00  0.89           H  
ATOM   1463 1HD1 ILE A  92      36.142  48.118 -47.914  1.00  0.89           H  
ATOM   1464 2HD1 ILE A  92      34.890  47.873 -46.732  1.00  0.89           H  
ATOM   1465 3HD1 ILE A  92      35.822  46.503 -47.261  1.00  0.89           H  
ATOM   1466  N   LYS A  93      29.997  46.178 -48.542  1.00  0.90           N  
ATOM   1467  CA  LYS A  93      28.877  45.271 -48.555  1.00  0.90           C  
ATOM   1468  C   LYS A  93      29.289  44.224 -49.566  1.00  0.90           C  
ATOM   1469  O   LYS A  93      29.806  44.576 -50.627  1.00  0.90           O  
ATOM   1470  CB  LYS A  93      27.593  45.988 -48.931  1.00  0.90           C  
ATOM   1471  CG  LYS A  93      27.159  47.052 -47.921  1.00  0.90           C  
ATOM   1472  CD  LYS A  93      25.873  47.749 -48.350  1.00  0.90           C  
ATOM   1473  CE  LYS A  93      25.445  48.807 -47.331  1.00  0.90           C  
ATOM   1474  NZ  LYS A  93      24.180  49.491 -47.734  1.00  0.90           N  
ATOM   1475  H   LYS A  93      30.097  46.904 -49.255  1.00  0.90           H  
ATOM   1476  HA  LYS A  93      28.764  44.795 -47.580  1.00  0.90           H  
ATOM   1477 1HB  LYS A  93      27.708  46.460 -49.893  1.00  0.90           H  
ATOM   1478 2HB  LYS A  93      26.787  45.262 -49.020  1.00  0.90           H  
ATOM   1479 1HG  LYS A  93      27.002  46.581 -46.950  1.00  0.90           H  
ATOM   1480 2HG  LYS A  93      27.951  47.795 -47.818  1.00  0.90           H  
ATOM   1481 1HD  LYS A  93      26.030  48.231 -49.317  1.00  0.90           H  
ATOM   1482 2HD  LYS A  93      25.075  47.013 -48.453  1.00  0.90           H  
ATOM   1483 1HE  LYS A  93      25.294  48.329 -46.364  1.00  0.90           H  
ATOM   1484 2HE  LYS A  93      26.234  49.554 -47.237  1.00  0.90           H  
ATOM   1485 1HZ  LYS A  93      23.931  50.179 -47.036  1.00  0.90           H  
ATOM   1486 2HZ  LYS A  93      24.313  49.948 -48.624  1.00  0.90           H  
ATOM   1487 3HZ  LYS A  93      23.438  48.810 -47.812  1.00  0.90           H  
ATOM   1488  N   MET A  94      29.097  42.949 -49.269  1.00  0.88           N  
ATOM   1489  CA  MET A  94      29.588  41.943 -50.208  1.00  0.88           C  
ATOM   1490  C   MET A  94      28.599  40.828 -50.531  1.00  0.88           C  
ATOM   1491  O   MET A  94      28.835  39.681 -50.154  1.00  0.88           O  
ATOM   1492  CB  MET A  94      30.889  41.324 -49.691  1.00  0.88           C  
ATOM   1493  CG  MET A  94      30.746  40.497 -48.425  1.00  0.88           C  
ATOM   1494  SD  MET A  94      32.301  39.746 -47.897  1.00  0.88           S  
ATOM   1495  CE  MET A  94      32.539  38.486 -49.149  1.00  0.88           C  
ATOM   1496  H   MET A  94      28.656  42.680 -48.399  1.00  0.88           H  
ATOM   1497  HA  MET A  94      29.834  42.442 -51.133  1.00  0.88           H  
ATOM   1498 1HB  MET A  94      31.340  40.715 -50.461  1.00  0.88           H  
ATOM   1499 2HB  MET A  94      31.596  42.125 -49.472  1.00  0.88           H  
ATOM   1500 1HG  MET A  94      30.382  41.134 -47.618  1.00  0.88           H  
ATOM   1501 2HG  MET A  94      30.020  39.704 -48.587  1.00  0.88           H  
ATOM   1502 1HE  MET A  94      33.465  37.942 -48.953  1.00  0.88           H  
ATOM   1503 2HE  MET A  94      31.700  37.791 -49.133  1.00  0.88           H  
ATOM   1504 3HE  MET A  94      32.598  38.956 -50.131  1.00  0.88           H  
ATOM   1505  N   PRO A  95      27.480  41.102 -51.203  1.00  0.85           N  
ATOM   1506  CA  PRO A  95      26.496  40.100 -51.547  1.00  0.85           C  
ATOM   1507  C   PRO A  95      26.984  39.133 -52.628  1.00  0.85           C  
ATOM   1508  O   PRO A  95      27.679  39.533 -53.573  1.00  0.85           O  
ATOM   1509  CB  PRO A  95      25.345  40.947 -52.088  1.00  0.85           C  
ATOM   1510  CG  PRO A  95      26.008  42.213 -52.617  1.00  0.85           C  
ATOM   1511  CD  PRO A  95      27.177  42.464 -51.681  1.00  0.85           C  
ATOM   1512  HA  PRO A  95      26.192  39.566 -50.640  1.00  0.85           H  
ATOM   1513 1HB  PRO A  95      24.806  40.380 -52.871  1.00  0.85           H  
ATOM   1514 2HB  PRO A  95      24.622  41.148 -51.290  1.00  0.85           H  
ATOM   1515 1HG  PRO A  95      26.321  42.059 -53.659  1.00  0.85           H  
ATOM   1516 2HG  PRO A  95      25.287  43.043 -52.626  1.00  0.85           H  
ATOM   1517 1HD  PRO A  95      28.012  42.893 -52.253  1.00  0.85           H  
ATOM   1518 2HD  PRO A  95      26.862  43.111 -50.854  1.00  0.85           H  
ATOM   1519  N   LYS A  96      26.525  37.893 -52.540  1.00  0.82           N  
ATOM   1520  CA  LYS A  96      26.719  36.917 -53.594  1.00  0.82           C  
ATOM   1521  C   LYS A  96      25.485  36.998 -54.469  1.00  0.82           C  
ATOM   1522  O   LYS A  96      24.368  37.167 -53.971  1.00  0.82           O  
ATOM   1523  CB  LYS A  96      26.958  35.507 -53.041  1.00  0.82           C  
ATOM   1524  CG  LYS A  96      28.269  35.361 -52.271  1.00  0.82           C  
ATOM   1525  CD  LYS A  96      28.454  33.979 -51.653  1.00  0.82           C  
ATOM   1526  CE  LYS A  96      29.828  33.839 -50.952  1.00  0.82           C  
ATOM   1527  NZ  LYS A  96      30.120  34.970 -50.068  1.00  0.82           N  
ATOM   1528  H   LYS A  96      26.028  37.618 -51.701  1.00  0.82           H  
ATOM   1529  HA  LYS A  96      27.582  37.200 -54.189  1.00  0.82           H  
ATOM   1530 1HB  LYS A  96      26.143  35.223 -52.414  1.00  0.82           H  
ATOM   1531 2HB  LYS A  96      26.985  34.810 -53.859  1.00  0.82           H  
ATOM   1532 1HG  LYS A  96      29.092  35.550 -52.953  1.00  0.82           H  
ATOM   1533 2HG  LYS A  96      28.303  36.108 -51.473  1.00  0.82           H  
ATOM   1534 1HD  LYS A  96      27.685  33.792 -50.926  1.00  0.82           H  
ATOM   1535 2HD  LYS A  96      28.374  33.221 -52.418  1.00  0.82           H  
ATOM   1536 1HE  LYS A  96      29.802  32.949 -50.354  1.00  0.82           H  
ATOM   1537 2HE  LYS A  96      30.619  33.762 -51.656  1.00  0.82           H  
ATOM   1538 1HZ  LYS A  96      30.999  34.834 -49.598  1.00  0.82           H  
ATOM   1539 2HZ  LYS A  96      30.183  35.824 -50.655  1.00  0.82           H  
ATOM   1540 3HZ  LYS A  96      29.358  35.034 -49.381  1.00  0.82           H  
ATOM   1541  N   GLU A  97      25.694  36.932 -55.766  1.00  0.78           N  
ATOM   1542  CA  GLU A  97      24.617  37.070 -56.729  1.00  0.78           C  
ATOM   1543  C   GLU A  97      24.608  35.930 -57.727  1.00  0.78           C  
ATOM   1544  O   GLU A  97      25.612  35.240 -57.901  1.00  0.78           O  
ATOM   1545  CB  GLU A  97      24.716  38.436 -57.423  1.00  0.78           C  
ATOM   1546  CG  GLU A  97      24.484  39.647 -56.481  1.00  0.78           C  
ATOM   1547  CD  GLU A  97      24.548  40.973 -57.186  1.00  0.78           C  
ATOM   1548  OE1 GLU A  97      25.058  41.014 -58.280  1.00  0.78           O  
ATOM   1549  OE2 GLU A  97      24.077  41.946 -56.643  1.00  0.78           O  
ATOM   1550  H   GLU A  97      26.651  36.790 -56.087  1.00  0.78           H  
ATOM   1551  HA  GLU A  97      23.670  37.040 -56.191  1.00  0.78           H  
ATOM   1552 1HB  GLU A  97      25.709  38.541 -57.867  1.00  0.78           H  
ATOM   1553 2HB  GLU A  97      23.988  38.490 -58.234  1.00  0.78           H  
ATOM   1554 1HG  GLU A  97      23.512  39.544 -55.998  1.00  0.78           H  
ATOM   1555 2HG  GLU A  97      25.247  39.636 -55.698  1.00  0.78           H  
ATOM   1556  N   ASN A  98      23.454  35.696 -58.356  1.00  0.77           N  
ATOM   1557  CA  ASN A  98      23.343  34.622 -59.341  1.00  0.77           C  
ATOM   1558  C   ASN A  98      23.771  33.288 -58.733  1.00  0.77           C  
ATOM   1559  O   ASN A  98      24.483  32.495 -59.351  1.00  0.77           O  
ATOM   1560  CB  ASN A  98      24.126  34.973 -60.600  1.00  0.77           C  
ATOM   1561  CG  ASN A  98      23.506  36.172 -61.317  1.00  0.77           C  
ATOM   1562  OD1 ASN A  98      22.276  36.214 -61.463  1.00  0.77           O  
ATOM   1563  ND2 ASN A  98      24.295  37.128 -61.751  1.00  0.77           N  
ATOM   1564  H   ASN A  98      22.656  36.284 -58.166  1.00  0.77           H  
ATOM   1565  HA  ASN A  98      22.293  34.516 -59.619  1.00  0.77           H  
ATOM   1566 1HB  ASN A  98      25.166  35.205 -60.361  1.00  0.77           H  
ATOM   1567 2HB  ASN A  98      24.133  34.120 -61.276  1.00  0.77           H  
ATOM   1568 1HD2 ASN A  98      23.907  37.919 -62.220  1.00  0.77           H  
ATOM   1569 2HD2 ASN A  98      25.305  37.089 -61.626  1.00  0.77           H  
ATOM   1570  N   VAL A  99      23.310  33.063 -57.503  1.00  0.78           N  
ATOM   1571  CA  VAL A  99      23.603  31.856 -56.753  1.00  0.78           C  
ATOM   1572  C   VAL A  99      22.816  30.671 -57.301  1.00  0.78           C  
ATOM   1573  O   VAL A  99      21.602  30.769 -57.499  1.00  0.78           O  
ATOM   1574  CB  VAL A  99      23.264  32.047 -55.258  1.00  0.78           C  
ATOM   1575  CG1 VAL A  99      23.479  30.739 -54.535  1.00  0.78           C  
ATOM   1576  CG2 VAL A  99      24.146  33.170 -54.647  1.00  0.78           C  
ATOM   1577  H   VAL A  99      22.735  33.770 -57.078  1.00  0.78           H  
ATOM   1578  HA  VAL A  99      24.662  31.659 -56.839  1.00  0.78           H  
ATOM   1579  HB  VAL A  99      22.216  32.316 -55.157  1.00  0.78           H  
ATOM   1580 1HG1 VAL A  99      23.240  30.866 -53.510  1.00  0.78           H  
ATOM   1581 2HG1 VAL A  99      22.844  29.965 -54.957  1.00  0.78           H  
ATOM   1582 3HG1 VAL A  99      24.521  30.454 -54.639  1.00  0.78           H  
ATOM   1583 1HG2 VAL A  99      23.899  33.298 -53.593  1.00  0.78           H  
ATOM   1584 2HG2 VAL A  99      25.180  32.905 -54.734  1.00  0.78           H  
ATOM   1585 3HG2 VAL A  99      23.970  34.108 -55.176  1.00  0.78           H  
ATOM   1586  N   SER A 100      23.496  29.546 -57.525  1.00  0.82           N  
ATOM   1587  CA  SER A 100      22.822  28.365 -58.060  1.00  0.82           C  
ATOM   1588  C   SER A 100      23.406  27.061 -57.532  1.00  0.82           C  
ATOM   1589  O   SER A 100      24.618  26.898 -57.408  1.00  0.82           O  
ATOM   1590  CB  SER A 100      22.906  28.372 -59.572  1.00  0.82           C  
ATOM   1591  OG  SER A 100      22.271  27.249 -60.120  1.00  0.82           O  
ATOM   1592  H   SER A 100      24.500  29.550 -57.351  1.00  0.82           H  
ATOM   1593  HA  SER A 100      21.772  28.407 -57.765  1.00  0.82           H  
ATOM   1594 1HB  SER A 100      22.447  29.283 -59.958  1.00  0.82           H  
ATOM   1595 2HB  SER A 100      23.954  28.381 -59.871  1.00  0.82           H  
ATOM   1596  HG  SER A 100      22.630  26.479 -59.656  1.00  0.82           H  
ATOM   1597  N   PHE A 101      22.529  26.112 -57.237  1.00  0.87           N  
ATOM   1598  CA  PHE A 101      22.961  24.820 -56.711  1.00  0.87           C  
ATOM   1599  C   PHE A 101      23.055  23.764 -57.797  1.00  0.87           C  
ATOM   1600  O   PHE A 101      22.259  23.754 -58.738  1.00  0.87           O  
ATOM   1601  CB  PHE A 101      22.017  24.398 -55.599  1.00  0.87           C  
ATOM   1602  CG  PHE A 101      22.182  25.264 -54.389  1.00  0.87           C  
ATOM   1603  CD1 PHE A 101      21.528  26.485 -54.287  1.00  0.87           C  
ATOM   1604  CD2 PHE A 101      22.988  24.858 -53.351  1.00  0.87           C  
ATOM   1605  CE1 PHE A 101      21.696  27.271 -53.173  1.00  0.87           C  
ATOM   1606  CE2 PHE A 101      23.148  25.640 -52.240  1.00  0.87           C  
ATOM   1607  CZ  PHE A 101      22.505  26.843 -52.152  1.00  0.87           C  
ATOM   1608  H   PHE A 101      21.542  26.292 -57.366  1.00  0.87           H  
ATOM   1609  HA  PHE A 101      23.953  24.934 -56.276  1.00  0.87           H  
ATOM   1610 1HB  PHE A 101      20.984  24.463 -55.939  1.00  0.87           H  
ATOM   1611 2HB  PHE A 101      22.216  23.363 -55.319  1.00  0.87           H  
ATOM   1612  HD1 PHE A 101      20.885  26.819 -55.101  1.00  0.87           H  
ATOM   1613  HD2 PHE A 101      23.504  23.899 -53.428  1.00  0.87           H  
ATOM   1614  HE1 PHE A 101      21.181  28.229 -53.104  1.00  0.87           H  
ATOM   1615  HE2 PHE A 101      23.790  25.297 -51.431  1.00  0.87           H  
ATOM   1616  HZ  PHE A 101      22.631  27.450 -51.279  1.00  0.87           H  
ATOM   1617  N   HIS A 102      24.033  22.876 -57.650  1.00  0.91           N  
ATOM   1618  CA  HIS A 102      24.289  21.829 -58.625  1.00  0.91           C  
ATOM   1619  C   HIS A 102      24.161  20.404 -58.076  1.00  0.91           C  
ATOM   1620  O   HIS A 102      24.217  20.159 -56.865  1.00  0.91           O  
ATOM   1621  CB  HIS A 102      25.688  22.038 -59.205  1.00  0.91           C  
ATOM   1622  CG  HIS A 102      25.840  23.331 -59.963  1.00  0.91           C  
ATOM   1623  ND1 HIS A 102      25.257  23.553 -61.196  1.00  0.91           N  
ATOM   1624  CD2 HIS A 102      26.499  24.468 -59.645  1.00  0.91           C  
ATOM   1625  CE1 HIS A 102      25.563  24.774 -61.612  1.00  0.91           C  
ATOM   1626  NE2 HIS A 102      26.326  25.352 -60.691  1.00  0.91           N  
ATOM   1627  H   HIS A 102      24.659  22.960 -56.848  1.00  0.91           H  
ATOM   1628  HA  HIS A 102      23.572  21.922 -59.440  1.00  0.91           H  
ATOM   1629 1HB  HIS A 102      26.413  22.045 -58.389  1.00  0.91           H  
ATOM   1630 2HB  HIS A 102      25.946  21.213 -59.865  1.00  0.91           H  
ATOM   1631  HD1 HIS A 102      24.686  22.910 -61.709  1.00  0.91           H  
ATOM   1632  HD2 HIS A 102      27.094  24.755 -58.773  1.00  0.91           H  
ATOM   1633  HE1 HIS A 102      25.198  25.141 -62.571  1.00  0.91           H  
ATOM   1634  N   ASP A 103      24.039  19.460 -59.011  1.00  0.94           N  
ATOM   1635  CA  ASP A 103      23.874  18.024 -58.764  1.00  0.94           C  
ATOM   1636  C   ASP A 103      25.019  17.368 -57.996  1.00  0.94           C  
ATOM   1637  O   ASP A 103      24.853  16.295 -57.420  1.00  0.94           O  
ATOM   1638  CB  ASP A 103      23.709  17.294 -60.094  1.00  0.94           C  
ATOM   1639  CG  ASP A 103      22.374  17.586 -60.780  1.00  0.94           C  
ATOM   1640  OD1 ASP A 103      21.509  18.152 -60.153  1.00  0.94           O  
ATOM   1641  OD2 ASP A 103      22.238  17.242 -61.929  1.00  0.94           O  
ATOM   1642  H   ASP A 103      24.020  19.765 -59.973  1.00  0.94           H  
ATOM   1643  HA  ASP A 103      22.962  17.890 -58.182  1.00  0.94           H  
ATOM   1644 1HB  ASP A 103      24.518  17.579 -60.766  1.00  0.94           H  
ATOM   1645 2HB  ASP A 103      23.788  16.220 -59.928  1.00  0.94           H  
ATOM   1646  N   ASN A 104      26.184  18.003 -57.996  1.00  0.93           N  
ATOM   1647  CA  ASN A 104      27.354  17.461 -57.319  1.00  0.93           C  
ATOM   1648  C   ASN A 104      27.532  18.035 -55.910  1.00  0.93           C  
ATOM   1649  O   ASN A 104      28.614  17.940 -55.332  1.00  0.93           O  
ATOM   1650  CB  ASN A 104      28.594  17.687 -58.157  1.00  0.93           C  
ATOM   1651  CG  ASN A 104      28.929  19.131 -58.304  1.00  0.93           C  
ATOM   1652  OD1 ASN A 104      28.098  20.000 -58.007  1.00  0.93           O  
ATOM   1653  ND2 ASN A 104      30.125  19.413 -58.770  1.00  0.93           N  
ATOM   1654  H   ASN A 104      26.254  18.883 -58.481  1.00  0.93           H  
ATOM   1655  HA  ASN A 104      27.215  16.385 -57.204  1.00  0.93           H  
ATOM   1656 1HB  ASN A 104      29.439  17.178 -57.693  1.00  0.93           H  
ATOM   1657 2HB  ASN A 104      28.450  17.253 -59.146  1.00  0.93           H  
ATOM   1658 1HD2 ASN A 104      30.409  20.366 -58.899  1.00  0.93           H  
ATOM   1659 2HD2 ASN A 104      30.757  18.673 -58.999  1.00  0.93           H  
ATOM   1660  N   GLU A 105      26.447  18.585 -55.350  1.00  0.88           N  
ATOM   1661  CA  GLU A 105      26.402  19.136 -53.993  1.00  0.88           C  
ATOM   1662  C   GLU A 105      27.306  20.343 -53.793  1.00  0.88           C  
ATOM   1663  O   GLU A 105      27.871  20.547 -52.704  1.00  0.88           O  
ATOM   1664  CB  GLU A 105      26.782  18.060 -52.973  1.00  0.88           C  
ATOM   1665  CG  GLU A 105      25.955  16.755 -53.096  1.00  0.88           C  
ATOM   1666  CD  GLU A 105      24.506  16.895 -52.728  1.00  0.88           C  
ATOM   1667  OE1 GLU A 105      24.139  17.913 -52.207  1.00  0.88           O  
ATOM   1668  OE2 GLU A 105      23.764  15.970 -52.963  1.00  0.88           O  
ATOM   1669  H   GLU A 105      25.598  18.672 -55.911  1.00  0.88           H  
ATOM   1670  HA  GLU A 105      25.376  19.452 -53.798  1.00  0.88           H  
ATOM   1671 1HB  GLU A 105      27.836  17.812 -53.042  1.00  0.88           H  
ATOM   1672 2HB  GLU A 105      26.617  18.451 -51.969  1.00  0.88           H  
ATOM   1673 1HG  GLU A 105      26.006  16.403 -54.124  1.00  0.88           H  
ATOM   1674 2HG  GLU A 105      26.406  16.001 -52.483  1.00  0.88           H  
ATOM   1675  N   THR A 106      27.404  21.152 -54.838  1.00  0.83           N  
ATOM   1676  CA  THR A 106      28.166  22.382 -54.792  1.00  0.83           C  
ATOM   1677  C   THR A 106      27.241  23.538 -55.112  1.00  0.83           C  
ATOM   1678  O   THR A 106      26.112  23.331 -55.577  1.00  0.83           O  
ATOM   1679  CB  THR A 106      29.334  22.378 -55.793  1.00  0.83           C  
ATOM   1680  OG1 THR A 106      28.836  22.396 -57.150  1.00  0.83           O  
ATOM   1681  CG2 THR A 106      30.192  21.153 -55.580  1.00  0.83           C  
ATOM   1682  H   THR A 106      26.928  20.885 -55.689  1.00  0.83           H  
ATOM   1683  HA  THR A 106      28.571  22.529 -53.795  1.00  0.83           H  
ATOM   1684  HB  THR A 106      29.935  23.264 -55.631  1.00  0.83           H  
ATOM   1685  HG1 THR A 106      28.493  21.520 -57.388  1.00  0.83           H  
ATOM   1686 1HG2 THR A 106      31.023  21.168 -56.281  1.00  0.83           H  
ATOM   1687 2HG2 THR A 106      30.566  21.155 -54.570  1.00  0.83           H  
ATOM   1688 3HG2 THR A 106      29.605  20.265 -55.737  1.00  0.83           H  
ATOM   1689  N   VAL A 107      27.720  24.746 -54.861  1.00  0.78           N  
ATOM   1690  CA  VAL A 107      26.962  25.936 -55.194  1.00  0.78           C  
ATOM   1691  C   VAL A 107      27.858  26.948 -55.909  1.00  0.78           C  
ATOM   1692  O   VAL A 107      29.007  27.184 -55.513  1.00  0.78           O  
ATOM   1693  CB  VAL A 107      26.321  26.513 -53.904  1.00  0.78           C  
ATOM   1694  CG1 VAL A 107      27.360  26.857 -52.905  1.00  0.78           C  
ATOM   1695  CG2 VAL A 107      25.486  27.731 -54.230  1.00  0.78           C  
ATOM   1696  H   VAL A 107      28.647  24.828 -54.445  1.00  0.78           H  
ATOM   1697  HA  VAL A 107      26.158  25.656 -55.874  1.00  0.78           H  
ATOM   1698  HB  VAL A 107      25.700  25.756 -53.466  1.00  0.78           H  
ATOM   1699 1HG1 VAL A 107      26.890  27.234 -52.004  1.00  0.78           H  
ATOM   1700 2HG1 VAL A 107      27.942  25.964 -52.665  1.00  0.78           H  
ATOM   1701 3HG1 VAL A 107      27.999  27.615 -53.329  1.00  0.78           H  
ATOM   1702 1HG2 VAL A 107      25.029  28.108 -53.320  1.00  0.78           H  
ATOM   1703 2HG2 VAL A 107      26.114  28.496 -54.669  1.00  0.78           H  
ATOM   1704 3HG2 VAL A 107      24.708  27.459 -54.931  1.00  0.78           H  
ATOM   1705  N   SER A 108      27.310  27.553 -56.959  1.00  0.74           N  
ATOM   1706  CA  SER A 108      28.022  28.538 -57.751  1.00  0.74           C  
ATOM   1707  C   SER A 108      27.513  29.931 -57.441  1.00  0.74           C  
ATOM   1708  O   SER A 108      26.328  30.101 -57.149  1.00  0.74           O  
ATOM   1709  CB  SER A 108      27.831  28.261 -59.235  1.00  0.74           C  
ATOM   1710  OG  SER A 108      28.391  27.027 -59.641  1.00  0.74           O  
ATOM   1711  H   SER A 108      26.359  27.312 -57.215  1.00  0.74           H  
ATOM   1712  HA  SER A 108      29.064  28.472 -57.503  1.00  0.74           H  
ATOM   1713 1HB  SER A 108      26.757  28.242 -59.437  1.00  0.74           H  
ATOM   1714 2HB  SER A 108      28.255  29.067 -59.820  1.00  0.74           H  
ATOM   1715  HG  SER A 108      27.726  26.608 -60.226  1.00  0.74           H  
ATOM   1716  N   PHE A 109      28.386  30.934 -57.526  1.00  0.74           N  
ATOM   1717  CA  PHE A 109      27.944  32.318 -57.331  1.00  0.74           C  
ATOM   1718  C   PHE A 109      28.895  33.377 -57.876  1.00  0.74           C  
ATOM   1719  O   PHE A 109      30.094  33.149 -57.982  1.00  0.74           O  
ATOM   1720  CB  PHE A 109      27.805  32.579 -55.850  1.00  0.74           C  
ATOM   1721  CG  PHE A 109      29.093  32.428 -55.129  1.00  0.74           C  
ATOM   1722  CD1 PHE A 109      29.933  33.509 -54.939  1.00  0.74           C  
ATOM   1723  CD2 PHE A 109      29.477  31.204 -54.636  1.00  0.74           C  
ATOM   1724  CE1 PHE A 109      31.121  33.362 -54.259  1.00  0.74           C  
ATOM   1725  CE2 PHE A 109      30.654  31.059 -53.954  1.00  0.74           C  
ATOM   1726  CZ  PHE A 109      31.476  32.132 -53.757  1.00  0.74           C  
ATOM   1727  H   PHE A 109      29.361  30.710 -57.720  1.00  0.74           H  
ATOM   1728  HA  PHE A 109      26.976  32.445 -57.823  1.00  0.74           H  
ATOM   1729 1HB  PHE A 109      27.438  33.591 -55.704  1.00  0.74           H  
ATOM   1730 2HB  PHE A 109      27.092  31.891 -55.416  1.00  0.74           H  
ATOM   1731  HD1 PHE A 109      29.640  34.480 -55.323  1.00  0.74           H  
ATOM   1732  HD2 PHE A 109      28.829  30.338 -54.781  1.00  0.74           H  
ATOM   1733  HE1 PHE A 109      31.783  34.214 -54.100  1.00  0.74           H  
ATOM   1734  HE2 PHE A 109      30.929  30.103 -53.568  1.00  0.74           H  
ATOM   1735  HZ  PHE A 109      32.415  32.019 -53.205  1.00  0.74           H  
ATOM   1736  N   GLU A 110      28.385  34.584 -58.110  1.00  0.75           N  
ATOM   1737  CA  GLU A 110      29.238  35.728 -58.449  1.00  0.75           C  
ATOM   1738  C   GLU A 110      29.389  36.550 -57.182  1.00  0.75           C  
ATOM   1739  O   GLU A 110      28.481  36.556 -56.351  1.00  0.75           O  
ATOM   1740  CB  GLU A 110      28.636  36.550 -59.584  1.00  0.75           C  
ATOM   1741  CG  GLU A 110      28.544  35.802 -60.897  1.00  0.75           C  
ATOM   1742  CD  GLU A 110      27.919  36.589 -62.020  1.00  0.75           C  
ATOM   1743  OE1 GLU A 110      27.197  37.515 -61.745  1.00  0.75           O  
ATOM   1744  OE2 GLU A 110      28.163  36.263 -63.158  1.00  0.75           O  
ATOM   1745  H   GLU A 110      27.379  34.730 -58.035  1.00  0.75           H  
ATOM   1746  HA  GLU A 110      30.227  35.378 -58.752  1.00  0.75           H  
ATOM   1747 1HB  GLU A 110      27.633  36.877 -59.305  1.00  0.75           H  
ATOM   1748 2HB  GLU A 110      29.246  37.442 -59.746  1.00  0.75           H  
ATOM   1749 1HG  GLU A 110      29.550  35.510 -61.190  1.00  0.75           H  
ATOM   1750 2HG  GLU A 110      27.958  34.902 -60.730  1.00  0.75           H  
ATOM   1751  N   GLN A 111      30.513  37.237 -56.998  1.00  0.77           N  
ATOM   1752  CA  GLN A 111      30.677  38.000 -55.747  1.00  0.77           C  
ATOM   1753  C   GLN A 111      30.857  39.497 -55.990  1.00  0.77           C  
ATOM   1754  O   GLN A 111      31.830  39.925 -56.616  1.00  0.77           O  
ATOM   1755  CB  GLN A 111      31.858  37.468 -54.942  1.00  0.77           C  
ATOM   1756  CG  GLN A 111      32.116  38.226 -53.685  1.00  0.77           C  
ATOM   1757  CD  GLN A 111      31.119  38.000 -52.565  1.00  0.77           C  
ATOM   1758  OE1 GLN A 111      31.013  36.904 -51.980  1.00  0.77           O  
ATOM   1759  NE2 GLN A 111      30.375  39.008 -52.257  1.00  0.77           N  
ATOM   1760  H   GLN A 111      31.228  37.256 -57.733  1.00  0.77           H  
ATOM   1761  HA  GLN A 111      29.779  37.882 -55.142  1.00  0.77           H  
ATOM   1762 1HB  GLN A 111      31.682  36.432 -54.680  1.00  0.77           H  
ATOM   1763 2HB  GLN A 111      32.760  37.506 -55.549  1.00  0.77           H  
ATOM   1764 1HG  GLN A 111      33.100  37.959 -53.319  1.00  0.77           H  
ATOM   1765 2HG  GLN A 111      32.064  39.283 -53.924  1.00  0.77           H  
ATOM   1766 1HE2 GLN A 111      29.701  38.924 -51.508  1.00  0.77           H  
ATOM   1767 2HE2 GLN A 111      30.436  39.912 -52.757  1.00  0.77           H  
ATOM   1768  N   ARG A 112      29.901  40.301 -55.531  1.00  0.80           N  
ATOM   1769  CA  ARG A 112      29.949  41.741 -55.773  1.00  0.80           C  
ATOM   1770  C   ARG A 112      30.393  42.453 -54.502  1.00  0.80           C  
ATOM   1771  O   ARG A 112      30.178  41.934 -53.409  1.00  0.80           O  
ATOM   1772  CB  ARG A 112      28.605  42.277 -56.270  1.00  0.80           C  
ATOM   1773  CG  ARG A 112      28.658  43.748 -56.812  1.00  0.80           C  
ATOM   1774  CD  ARG A 112      27.324  44.252 -57.277  1.00  0.80           C  
ATOM   1775  NE  ARG A 112      26.748  43.455 -58.361  1.00  0.80           N  
ATOM   1776  CZ  ARG A 112      26.927  43.594 -59.691  1.00  0.80           C  
ATOM   1777  NH1 ARG A 112      27.682  44.525 -60.251  1.00  0.80           N  
ATOM   1778  NH2 ARG A 112      26.286  42.733 -60.445  1.00  0.80           N  
ATOM   1779  H   ARG A 112      29.117  39.918 -54.992  1.00  0.80           H  
ATOM   1780  HA  ARG A 112      30.682  41.946 -56.538  1.00  0.80           H  
ATOM   1781 1HB  ARG A 112      28.226  41.640 -57.071  1.00  0.80           H  
ATOM   1782 2HB  ARG A 112      27.879  42.242 -55.460  1.00  0.80           H  
ATOM   1783 1HG  ARG A 112      28.990  44.422 -56.025  1.00  0.80           H  
ATOM   1784 2HG  ARG A 112      29.356  43.802 -57.654  1.00  0.80           H  
ATOM   1785 1HD  ARG A 112      26.625  44.234 -56.440  1.00  0.80           H  
ATOM   1786 2HD  ARG A 112      27.436  45.275 -57.633  1.00  0.80           H  
ATOM   1787  HE  ARG A 112      26.125  42.677 -58.100  1.00  0.80           H  
ATOM   1788 1HH1 ARG A 112      28.196  45.223 -59.713  1.00  0.80           H  
ATOM   1789 2HH1 ARG A 112      27.762  44.559 -61.254  1.00  0.80           H  
ATOM   1790 1HH2 ARG A 112      25.706  42.027 -59.966  1.00  0.80           H  
ATOM   1791 2HH2 ARG A 112      26.366  42.764 -61.447  1.00  0.80           H  
ATOM   1792  N   PHE A 113      31.133  43.558 -54.652  1.00  0.81           N  
ATOM   1793  CA  PHE A 113      31.585  44.364 -53.514  1.00  0.81           C  
ATOM   1794  C   PHE A 113      31.240  45.853 -53.686  1.00  0.81           C  
ATOM   1795  O   PHE A 113      31.628  46.465 -54.683  1.00  0.81           O  
ATOM   1796  CB  PHE A 113      33.101  44.251 -53.349  1.00  0.81           C  
ATOM   1797  CG  PHE A 113      33.612  42.859 -53.086  1.00  0.81           C  
ATOM   1798  CD1 PHE A 113      33.900  42.004 -54.130  1.00  0.81           C  
ATOM   1799  CD2 PHE A 113      33.791  42.397 -51.790  1.00  0.81           C  
ATOM   1800  CE1 PHE A 113      34.371  40.747 -53.886  1.00  0.81           C  
ATOM   1801  CE2 PHE A 113      34.258  41.134 -51.544  1.00  0.81           C  
ATOM   1802  CZ  PHE A 113      34.556  40.307 -52.591  1.00  0.81           C  
ATOM   1803  H   PHE A 113      31.332  43.884 -55.583  1.00  0.81           H  
ATOM   1804  HA  PHE A 113      31.099  43.998 -52.612  1.00  0.81           H  
ATOM   1805 1HB  PHE A 113      33.587  44.623 -54.253  1.00  0.81           H  
ATOM   1806 2HB  PHE A 113      33.419  44.890 -52.532  1.00  0.81           H  
ATOM   1807  HD1 PHE A 113      33.759  42.342 -55.149  1.00  0.81           H  
ATOM   1808  HD2 PHE A 113      33.557  43.040 -50.965  1.00  0.81           H  
ATOM   1809  HE1 PHE A 113      34.590  40.095 -54.711  1.00  0.81           H  
ATOM   1810  HE2 PHE A 113      34.395  40.791 -50.518  1.00  0.81           H  
ATOM   1811  HZ  PHE A 113      34.929  39.300 -52.402  1.00  0.81           H  
ATOM   1812  N   THR A 114      30.554  46.445 -52.709  1.00  0.80           N  
ATOM   1813  CA  THR A 114      30.199  47.873 -52.774  1.00  0.80           C  
ATOM   1814  C   THR A 114      30.939  48.653 -51.703  1.00  0.80           C  
ATOM   1815  O   THR A 114      30.869  48.291 -50.533  1.00  0.80           O  
ATOM   1816  CB  THR A 114      28.691  48.095 -52.578  1.00  0.80           C  
ATOM   1817  OG1 THR A 114      27.957  47.436 -53.609  1.00  0.80           O  
ATOM   1818  CG2 THR A 114      28.368  49.584 -52.579  1.00  0.80           C  
ATOM   1819  H   THR A 114      30.261  45.880 -51.910  1.00  0.80           H  
ATOM   1820  HA  THR A 114      30.488  48.271 -53.749  1.00  0.80           H  
ATOM   1821  HB  THR A 114      28.398  47.680 -51.631  1.00  0.80           H  
ATOM   1822  HG1 THR A 114      28.137  47.887 -54.452  1.00  0.80           H  
ATOM   1823 1HG2 THR A 114      27.299  49.723 -52.428  1.00  0.80           H  
ATOM   1824 2HG2 THR A 114      28.911  50.078 -51.781  1.00  0.80           H  
ATOM   1825 3HG2 THR A 114      28.660  50.021 -53.528  1.00  0.80           H  
ATOM   1826  N   TYR A 115      31.626  49.735 -52.085  1.00  0.79           N  
ATOM   1827  CA  TYR A 115      32.413  50.512 -51.113  1.00  0.79           C  
ATOM   1828  C   TYR A 115      31.779  51.843 -50.700  1.00  0.79           C  
ATOM   1829  O   TYR A 115      31.424  52.669 -51.545  1.00  0.79           O  
ATOM   1830  CB  TYR A 115      33.789  50.770 -51.711  1.00  0.79           C  
ATOM   1831  CG  TYR A 115      34.645  49.548 -51.842  1.00  0.79           C  
ATOM   1832  CD1 TYR A 115      34.412  48.622 -52.858  1.00  0.79           C  
ATOM   1833  CD2 TYR A 115      35.703  49.378 -50.982  1.00  0.79           C  
ATOM   1834  CE1 TYR A 115      35.224  47.510 -52.982  1.00  0.79           C  
ATOM   1835  CE2 TYR A 115      36.517  48.283 -51.107  1.00  0.79           C  
ATOM   1836  CZ  TYR A 115      36.284  47.339 -52.092  1.00  0.79           C  
ATOM   1837  OH  TYR A 115      37.101  46.226 -52.184  1.00  0.79           O  
ATOM   1838  H   TYR A 115      31.630  49.994 -53.073  1.00  0.79           H  
ATOM   1839  HA  TYR A 115      32.527  49.914 -50.210  1.00  0.79           H  
ATOM   1840 1HB  TYR A 115      33.686  51.223 -52.694  1.00  0.79           H  
ATOM   1841 2HB  TYR A 115      34.321  51.478 -51.078  1.00  0.79           H  
ATOM   1842  HD1 TYR A 115      33.584  48.766 -53.544  1.00  0.79           H  
ATOM   1843  HD2 TYR A 115      35.894  50.111 -50.198  1.00  0.79           H  
ATOM   1844  HE1 TYR A 115      35.031  46.777 -53.765  1.00  0.79           H  
ATOM   1845  HE2 TYR A 115      37.343  48.159 -50.419  1.00  0.79           H  
ATOM   1846  HH  TYR A 115      37.552  46.071 -51.313  1.00  0.79           H  
ATOM   1847  N   ILE A 116      31.665  52.047 -49.385  1.00  0.77           N  
ATOM   1848  CA  ILE A 116      31.088  53.257 -48.792  1.00  0.77           C  
ATOM   1849  C   ILE A 116      32.070  53.963 -47.847  1.00  0.77           C  
ATOM   1850  O   ILE A 116      32.593  53.343 -46.932  1.00  0.77           O  
ATOM   1851  CB  ILE A 116      29.827  52.885 -47.996  1.00  0.77           C  
ATOM   1852  CG1 ILE A 116      28.822  52.141 -48.897  1.00  0.77           C  
ATOM   1853  CG2 ILE A 116      29.213  54.126 -47.374  1.00  0.77           C  
ATOM   1854  CD1 ILE A 116      28.949  50.612 -48.792  1.00  0.77           C  
ATOM   1855  H   ILE A 116      31.962  51.296 -48.758  1.00  0.77           H  
ATOM   1856  HA  ILE A 116      30.822  53.945 -49.593  1.00  0.77           H  
ATOM   1857  HB  ILE A 116      30.105  52.196 -47.201  1.00  0.77           H  
ATOM   1858 1HG1 ILE A 116      27.813  52.423 -48.610  1.00  0.77           H  
ATOM   1859 2HG1 ILE A 116      28.982  52.434 -49.934  1.00  0.77           H  
ATOM   1860 1HG2 ILE A 116      28.337  53.846 -46.793  1.00  0.77           H  
ATOM   1861 2HG2 ILE A 116      29.943  54.601 -46.714  1.00  0.77           H  
ATOM   1862 3HG2 ILE A 116      28.925  54.824 -48.158  1.00  0.77           H  
ATOM   1863 1HD1 ILE A 116      28.220  50.133 -49.440  1.00  0.77           H  
ATOM   1864 2HD1 ILE A 116      29.947  50.298 -49.086  1.00  0.77           H  
ATOM   1865 3HD1 ILE A 116      28.776  50.306 -47.762  1.00  0.77           H  
ATOM   1866  N   PHE A 117      32.347  55.251 -48.035  1.00  0.74           N  
ATOM   1867  CA  PHE A 117      33.284  55.890 -47.092  1.00  0.74           C  
ATOM   1868  C   PHE A 117      32.638  56.086 -45.720  1.00  0.74           C  
ATOM   1869  O   PHE A 117      31.517  56.594 -45.633  1.00  0.74           O  
ATOM   1870  CB  PHE A 117      33.821  57.216 -47.632  1.00  0.74           C  
ATOM   1871  CG  PHE A 117      34.906  57.847 -46.742  1.00  0.74           C  
ATOM   1872  CD1 PHE A 117      36.128  57.216 -46.598  1.00  0.74           C  
ATOM   1873  CD2 PHE A 117      34.733  59.074 -46.109  1.00  0.74           C  
ATOM   1874  CE1 PHE A 117      37.138  57.761 -45.847  1.00  0.74           C  
ATOM   1875  CE2 PHE A 117      35.763  59.629 -45.350  1.00  0.74           C  
ATOM   1876  CZ  PHE A 117      36.961  58.965 -45.223  1.00  0.74           C  
ATOM   1877  H   PHE A 117      31.928  55.774 -48.790  1.00  0.74           H  
ATOM   1878  HA  PHE A 117      34.140  55.235 -46.956  1.00  0.74           H  
ATOM   1879 1HB  PHE A 117      34.231  57.083 -48.623  1.00  0.74           H  
ATOM   1880 2HB  PHE A 117      33.005  57.930 -47.720  1.00  0.74           H  
ATOM   1881  HD1 PHE A 117      36.280  56.266 -47.079  1.00  0.74           H  
ATOM   1882  HD2 PHE A 117      33.787  59.605 -46.218  1.00  0.74           H  
ATOM   1883  HE1 PHE A 117      38.074  57.232 -45.753  1.00  0.74           H  
ATOM   1884  HE2 PHE A 117      35.629  60.586 -44.858  1.00  0.74           H  
ATOM   1885  HZ  PHE A 117      37.766  59.397 -44.629  1.00  0.74           H  
ATOM   1886  N   GLU A 118      33.351  55.689 -44.661  1.00  0.72           N  
ATOM   1887  CA  GLU A 118      32.874  55.811 -43.283  1.00  0.72           C  
ATOM   1888  C   GLU A 118      33.671  56.866 -42.503  1.00  0.72           C  
ATOM   1889  O   GLU A 118      34.725  56.585 -41.918  1.00  0.72           O  
ATOM   1890  CB  GLU A 118      32.989  54.464 -42.568  1.00  0.72           C  
ATOM   1891  CG  GLU A 118      32.131  53.335 -43.138  1.00  0.72           C  
ATOM   1892  CD  GLU A 118      30.630  53.464 -42.892  1.00  0.72           C  
ATOM   1893  OE1 GLU A 118      30.237  54.349 -42.186  1.00  0.72           O  
ATOM   1894  OE2 GLU A 118      29.883  52.650 -43.403  1.00  0.72           O  
ATOM   1895  H   GLU A 118      34.270  55.282 -44.818  1.00  0.72           H  
ATOM   1896  HA  GLU A 118      31.828  56.117 -43.303  1.00  0.72           H  
ATOM   1897 1HB  GLU A 118      34.030  54.129 -42.604  1.00  0.72           H  
ATOM   1898 2HB  GLU A 118      32.727  54.586 -41.515  1.00  0.72           H  
ATOM   1899 1HG  GLU A 118      32.308  53.269 -44.213  1.00  0.72           H  
ATOM   1900 2HG  GLU A 118      32.488  52.424 -42.687  1.00  0.72           H  
ATOM   1901  N   GLU A 119      33.137  58.077 -42.437  1.00  0.71           N  
ATOM   1902  CA  GLU A 119      33.863  59.182 -41.825  1.00  0.71           C  
ATOM   1903  C   GLU A 119      34.198  58.950 -40.350  1.00  0.71           C  
ATOM   1904  O   GLU A 119      35.290  59.295 -39.903  1.00  0.71           O  
ATOM   1905  CB  GLU A 119      33.043  60.467 -41.939  1.00  0.71           C  
ATOM   1906  CG  GLU A 119      32.915  61.028 -43.344  1.00  0.71           C  
ATOM   1907  CD  GLU A 119      32.012  62.235 -43.420  1.00  0.71           C  
ATOM   1908  OE1 GLU A 119      31.396  62.556 -42.433  1.00  0.71           O  
ATOM   1909  OE2 GLU A 119      31.940  62.836 -44.468  1.00  0.71           O  
ATOM   1910  H   GLU A 119      32.244  58.242 -42.884  1.00  0.71           H  
ATOM   1911  HA  GLU A 119      34.800  59.312 -42.368  1.00  0.71           H  
ATOM   1912 1HB  GLU A 119      32.037  60.285 -41.560  1.00  0.71           H  
ATOM   1913 2HB  GLU A 119      33.491  61.238 -41.313  1.00  0.71           H  
ATOM   1914 1HG  GLU A 119      33.897  61.327 -43.677  1.00  0.71           H  
ATOM   1915 2HG  GLU A 119      32.548  60.249 -44.011  1.00  0.71           H  
ATOM   1916  N   HIS A 120      33.296  58.315 -39.599  1.00  0.71           N  
ATOM   1917  CA  HIS A 120      33.516  58.135 -38.161  1.00  0.71           C  
ATOM   1918  C   HIS A 120      34.645  57.167 -37.805  1.00  0.71           C  
ATOM   1919  O   HIS A 120      35.060  57.104 -36.646  1.00  0.71           O  
ATOM   1920  CB  HIS A 120      32.230  57.687 -37.455  1.00  0.71           C  
ATOM   1921  CG  HIS A 120      31.753  56.303 -37.790  1.00  0.71           C  
ATOM   1922  ND1 HIS A 120      31.121  55.998 -38.973  1.00  0.71           N  
ATOM   1923  CD2 HIS A 120      31.796  55.152 -37.076  1.00  0.71           C  
ATOM   1924  CE1 HIS A 120      30.807  54.709 -38.979  1.00  0.71           C  
ATOM   1925  NE2 HIS A 120      31.200  54.177 -37.839  1.00  0.71           N  
ATOM   1926  H   HIS A 120      32.433  58.005 -40.022  1.00  0.71           H  
ATOM   1927  HA  HIS A 120      33.790  59.099 -37.735  1.00  0.71           H  
ATOM   1928 1HB  HIS A 120      32.383  57.733 -36.376  1.00  0.71           H  
ATOM   1929 2HB  HIS A 120      31.429  58.383 -37.696  1.00  0.71           H  
ATOM   1930  HD2 HIS A 120      32.222  55.022 -36.082  1.00  0.71           H  
ATOM   1931  HE1 HIS A 120      30.302  54.175 -39.782  1.00  0.71           H  
ATOM   1932  HE2 HIS A 120      31.086  53.213 -37.568  1.00  0.71           H  
ATOM   1933  N   LEU A 121      35.116  56.383 -38.775  1.00  0.71           N  
ATOM   1934  CA  LEU A 121      36.207  55.458 -38.521  1.00  0.71           C  
ATOM   1935  C   LEU A 121      37.514  55.976 -39.116  1.00  0.71           C  
ATOM   1936  O   LEU A 121      38.542  55.300 -39.034  1.00  0.71           O  
ATOM   1937  CB  LEU A 121      35.895  54.088 -39.123  1.00  0.71           C  
ATOM   1938  CG  LEU A 121      34.659  53.381 -38.603  1.00  0.71           C  
ATOM   1939  CD1 LEU A 121      34.458  52.081 -39.362  1.00  0.71           C  
ATOM   1940  CD2 LEU A 121      34.810  53.132 -37.117  1.00  0.71           C  
ATOM   1941  H   LEU A 121      34.757  56.465 -39.727  1.00  0.71           H  
ATOM   1942  HA  LEU A 121      36.336  55.353 -37.446  1.00  0.71           H  
ATOM   1943 1HB  LEU A 121      35.747  54.232 -40.192  1.00  0.71           H  
ATOM   1944 2HB  LEU A 121      36.751  53.435 -38.976  1.00  0.71           H  
ATOM   1945  HG  LEU A 121      33.797  54.001 -38.783  1.00  0.71           H  
ATOM   1946 1HD1 LEU A 121      33.562  51.581 -38.997  1.00  0.71           H  
ATOM   1947 2HD1 LEU A 121      34.343  52.301 -40.425  1.00  0.71           H  
ATOM   1948 3HD1 LEU A 121      35.319  51.430 -39.217  1.00  0.71           H  
ATOM   1949 1HD2 LEU A 121      33.918  52.631 -36.739  1.00  0.71           H  
ATOM   1950 2HD2 LEU A 121      35.680  52.504 -36.939  1.00  0.71           H  
ATOM   1951 3HD2 LEU A 121      34.937  54.087 -36.600  1.00  0.71           H  
ATOM   1952  N   SER A 122      37.476  57.165 -39.722  1.00  0.71           N  
ATOM   1953  CA  SER A 122      38.637  57.671 -40.442  1.00  0.71           C  
ATOM   1954  C   SER A 122      39.371  58.771 -39.674  1.00  0.71           C  
ATOM   1955  O   SER A 122      38.785  59.490 -38.866  1.00  0.71           O  
ATOM   1956  CB  SER A 122      38.189  58.205 -41.798  1.00  0.71           C  
ATOM   1957  OG  SER A 122      37.598  57.189 -42.583  1.00  0.71           O  
ATOM   1958  H   SER A 122      36.625  57.731 -39.714  1.00  0.71           H  
ATOM   1959  HA  SER A 122      39.332  56.847 -40.603  1.00  0.71           H  
ATOM   1960 1HB  SER A 122      37.482  59.025 -41.662  1.00  0.71           H  
ATOM   1961 2HB  SER A 122      39.056  58.605 -42.320  1.00  0.71           H  
ATOM   1962  HG  SER A 122      36.662  57.121 -42.287  1.00  0.71           H  
ATOM   1963  N   ALA A 123      40.664  58.923 -39.964  1.00  0.72           N  
ATOM   1964  CA  ALA A 123      41.491  59.987 -39.380  1.00  0.72           C  
ATOM   1965  C   ALA A 123      41.340  61.321 -40.103  1.00  0.72           C  
ATOM   1966  O   ALA A 123      41.919  62.327 -39.695  1.00  0.72           O  
ATOM   1967  CB  ALA A 123      42.946  59.602 -39.419  1.00  0.72           C  
ATOM   1968  H   ALA A 123      41.087  58.265 -40.621  1.00  0.72           H  
ATOM   1969  HA  ALA A 123      41.180  60.123 -38.345  1.00  0.72           H  
ATOM   1970 1HB  ALA A 123      43.547  60.385 -38.962  1.00  0.72           H  
ATOM   1971 2HB  ALA A 123      43.094  58.685 -38.881  1.00  0.72           H  
ATOM   1972 3HB  ALA A 123      43.235  59.482 -40.449  1.00  0.72           H  
ATOM   1973  N   GLY A 124      40.598  61.320 -41.190  1.00  0.72           N  
ATOM   1974  CA  GLY A 124      40.421  62.507 -42.002  1.00  0.72           C  
ATOM   1975  C   GLY A 124      39.565  62.168 -43.210  1.00  0.72           C  
ATOM   1976  O   GLY A 124      39.146  61.025 -43.369  1.00  0.72           O  
ATOM   1977  H   GLY A 124      40.141  60.463 -41.453  1.00  0.72           H  
ATOM   1978 1HA  GLY A 124      39.949  63.287 -41.405  1.00  0.72           H  
ATOM   1979 2HA  GLY A 124      41.401  62.864 -42.314  1.00  0.72           H  
ATOM   1980  N   PRO A 125      39.280  63.141 -44.072  1.00  0.73           N  
ATOM   1981  CA  PRO A 125      38.459  62.994 -45.250  1.00  0.73           C  
ATOM   1982  C   PRO A 125      39.164  62.186 -46.316  1.00  0.73           C  
ATOM   1983  O   PRO A 125      40.380  62.270 -46.472  1.00  0.73           O  
ATOM   1984  CB  PRO A 125      38.268  64.448 -45.699  1.00  0.73           C  
ATOM   1985  CG  PRO A 125      39.498  65.173 -45.187  1.00  0.73           C  
ATOM   1986  CD  PRO A 125      39.843  64.489 -43.875  1.00  0.73           C  
ATOM   1987  HA  PRO A 125      37.502  62.530 -44.975  1.00  0.73           H  
ATOM   1988 1HB  PRO A 125      38.166  64.495 -46.789  1.00  0.73           H  
ATOM   1989 2HB  PRO A 125      37.335  64.851 -45.276  1.00  0.73           H  
ATOM   1990 1HG  PRO A 125      40.313  65.100 -45.925  1.00  0.73           H  
ATOM   1991 2HG  PRO A 125      39.284  66.246 -45.064  1.00  0.73           H  
ATOM   1992 1HD  PRO A 125      40.938  64.457 -43.781  1.00  0.73           H  
ATOM   1993 2HD  PRO A 125      39.360  65.000 -43.028  1.00  0.73           H  
ATOM   1994  N   GLU A 126      38.382  61.528 -47.155  1.00  0.75           N  
ATOM   1995  CA  GLU A 126      38.886  60.786 -48.311  1.00  0.75           C  
ATOM   1996  C   GLU A 126      39.592  61.685 -49.338  1.00  0.75           C  
ATOM   1997  O   GLU A 126      40.279  61.203 -50.246  1.00  0.75           O  
ATOM   1998  CB  GLU A 126      37.742  59.994 -48.943  1.00  0.75           C  
ATOM   1999  CG  GLU A 126      36.610  60.805 -49.551  1.00  0.75           C  
ATOM   2000  CD  GLU A 126      35.496  59.912 -50.136  1.00  0.75           C  
ATOM   2001  OE1 GLU A 126      35.697  58.712 -50.226  1.00  0.75           O  
ATOM   2002  OE2 GLU A 126      34.470  60.448 -50.565  1.00  0.75           O  
ATOM   2003  H   GLU A 126      37.388  61.503 -46.971  1.00  0.75           H  
ATOM   2004  HA  GLU A 126      39.619  60.065 -47.947  1.00  0.75           H  
ATOM   2005 1HB  GLU A 126      38.148  59.360 -49.716  1.00  0.75           H  
ATOM   2006 2HB  GLU A 126      37.308  59.345 -48.209  1.00  0.75           H  
ATOM   2007 1HG  GLU A 126      36.185  61.442 -48.778  1.00  0.75           H  
ATOM   2008 2HG  GLU A 126      37.015  61.447 -50.331  1.00  0.75           H  
ATOM   2009  N   ASN A 127      39.382  62.996 -49.201  1.00  0.77           N  
ATOM   2010  CA  ASN A 127      39.954  64.007 -50.070  1.00  0.77           C  
ATOM   2011  C   ASN A 127      41.337  64.525 -49.614  1.00  0.77           C  
ATOM   2012  O   ASN A 127      41.935  65.357 -50.301  1.00  0.77           O  
ATOM   2013  CB  ASN A 127      38.990  65.178 -50.168  1.00  0.77           C  
ATOM   2014  CG  ASN A 127      37.723  64.830 -50.902  1.00  0.77           C  
ATOM   2015  OD1 ASN A 127      37.715  64.003 -51.821  1.00  0.77           O  
ATOM   2016  ND2 ASN A 127      36.641  65.449 -50.506  1.00  0.77           N  
ATOM   2017  H   ASN A 127      38.801  63.298 -48.437  1.00  0.77           H  
ATOM   2018  HA  ASN A 127      40.075  63.571 -51.060  1.00  0.77           H  
ATOM   2019 1HB  ASN A 127      38.738  65.519 -49.163  1.00  0.77           H  
ATOM   2020 2HB  ASN A 127      39.478  66.006 -50.681  1.00  0.77           H  
ATOM   2021 1HD2 ASN A 127      35.765  65.261 -50.951  1.00  0.77           H  
ATOM   2022 2HD2 ASN A 127      36.687  66.110 -49.757  1.00  0.77           H  
ATOM   2023  N   GLU A 128      41.870  64.060 -48.474  1.00  0.81           N  
ATOM   2024  CA  GLU A 128      43.198  64.555 -48.075  1.00  0.81           C  
ATOM   2025  C   GLU A 128      44.199  64.180 -49.172  1.00  0.81           C  
ATOM   2026  O   GLU A 128      44.228  63.045 -49.600  1.00  0.81           O  
ATOM   2027  CB  GLU A 128      43.621  64.015 -46.704  1.00  0.81           C  
ATOM   2028  CG  GLU A 128      44.961  64.590 -46.205  1.00  0.81           C  
ATOM   2029  CD  GLU A 128      45.316  64.195 -44.784  1.00  0.81           C  
ATOM   2030  OE1 GLU A 128      44.470  63.655 -44.108  1.00  0.81           O  
ATOM   2031  OE2 GLU A 128      46.443  64.419 -44.382  1.00  0.81           O  
ATOM   2032  H   GLU A 128      41.374  63.382 -47.893  1.00  0.81           H  
ATOM   2033  HA  GLU A 128      43.160  65.642 -48.009  1.00  0.81           H  
ATOM   2034 1HB  GLU A 128      42.850  64.243 -45.965  1.00  0.81           H  
ATOM   2035 2HB  GLU A 128      43.716  62.928 -46.752  1.00  0.81           H  
ATOM   2036 1HG  GLU A 128      45.750  64.250 -46.872  1.00  0.81           H  
ATOM   2037 2HG  GLU A 128      44.918  65.676 -46.271  1.00  0.81           H  
ATOM   2038  N   THR A 129      45.019  65.115 -49.627  1.00  0.86           N  
ATOM   2039  CA  THR A 129      45.910  64.821 -50.756  1.00  0.86           C  
ATOM   2040  C   THR A 129      47.346  64.415 -50.380  1.00  0.86           C  
ATOM   2041  O   THR A 129      48.014  65.139 -49.641  1.00  0.86           O  
ATOM   2042  CB  THR A 129      45.947  66.053 -51.666  1.00  0.86           C  
ATOM   2043  OG1 THR A 129      44.621  66.346 -52.157  1.00  0.86           O  
ATOM   2044  CG2 THR A 129      46.810  65.793 -52.813  1.00  0.86           C  
ATOM   2045  H   THR A 129      44.993  66.041 -49.226  1.00  0.86           H  
ATOM   2046  HA  THR A 129      45.478  63.999 -51.319  1.00  0.86           H  
ATOM   2047  HB  THR A 129      46.319  66.908 -51.104  1.00  0.86           H  
ATOM   2048  HG1 THR A 129      43.969  66.248 -51.445  1.00  0.86           H  
ATOM   2049 1HG2 THR A 129      46.806  66.671 -53.439  1.00  0.86           H  
ATOM   2050 2HG2 THR A 129      47.827  65.573 -52.484  1.00  0.86           H  
ATOM   2051 3HG2 THR A 129      46.411  64.949 -53.357  1.00  0.86           H  
ATOM   2052  N   PHE A 130      47.816  63.261 -50.900  1.00  0.91           N  
ATOM   2053  CA  PHE A 130      49.159  62.739 -50.599  1.00  0.91           C  
ATOM   2054  C   PHE A 130      50.085  62.641 -51.808  1.00  0.91           C  
ATOM   2055  O   PHE A 130      49.636  62.407 -52.927  1.00  0.91           O  
ATOM   2056  CB  PHE A 130      49.042  61.331 -50.024  1.00  0.91           C  
ATOM   2057  CG  PHE A 130      48.311  61.301 -48.791  1.00  0.91           C  
ATOM   2058  CD1 PHE A 130      48.582  62.233 -47.827  1.00  0.91           C  
ATOM   2059  CD2 PHE A 130      47.339  60.352 -48.566  1.00  0.91           C  
ATOM   2060  CE1 PHE A 130      47.902  62.238 -46.672  1.00  0.91           C  
ATOM   2061  CE2 PHE A 130      46.658  60.356 -47.391  1.00  0.91           C  
ATOM   2062  CZ  PHE A 130      46.945  61.306 -46.451  1.00  0.91           C  
ATOM   2063  H   PHE A 130      47.223  62.708 -51.517  1.00  0.91           H  
ATOM   2064  HA  PHE A 130      49.626  63.396 -49.863  1.00  0.91           H  
ATOM   2065 1HB  PHE A 130      48.531  60.689 -50.742  1.00  0.91           H  
ATOM   2066 2HB  PHE A 130      50.038  60.914 -49.847  1.00  0.91           H  
ATOM   2067  HD1 PHE A 130      49.353  62.988 -48.006  1.00  0.91           H  
ATOM   2068  HD2 PHE A 130      47.120  59.604 -49.331  1.00  0.91           H  
ATOM   2069  HE1 PHE A 130      48.118  62.996 -45.914  1.00  0.91           H  
ATOM   2070  HE2 PHE A 130      45.893  59.619 -47.201  1.00  0.91           H  
ATOM   2071  HZ  PHE A 130      46.423  61.327 -45.530  1.00  0.91           H  
ATOM   2072  N   MET A 131      51.394  62.745 -51.593  1.00  0.96           N  
ATOM   2073  CA  MET A 131      52.315  62.502 -52.704  1.00  0.96           C  
ATOM   2074  C   MET A 131      52.571  61.002 -52.892  1.00  0.96           C  
ATOM   2075  O   MET A 131      52.980  60.306 -51.946  1.00  0.96           O  
ATOM   2076  CB  MET A 131      53.624  63.239 -52.495  1.00  0.96           C  
ATOM   2077  CG  MET A 131      53.495  64.740 -52.407  1.00  0.96           C  
ATOM   2078  SD  MET A 131      52.735  65.441 -53.881  1.00  0.96           S  
ATOM   2079  CE  MET A 131      53.897  64.952 -55.127  1.00  0.96           C  
ATOM   2080  H   MET A 131      51.747  62.984 -50.676  1.00  0.96           H  
ATOM   2081  HA  MET A 131      51.861  62.876 -53.618  1.00  0.96           H  
ATOM   2082 1HB  MET A 131      54.095  62.896 -51.573  1.00  0.96           H  
ATOM   2083 2HB  MET A 131      54.305  63.007 -53.317  1.00  0.96           H  
ATOM   2084 1HG  MET A 131      52.883  65.001 -51.540  1.00  0.96           H  
ATOM   2085 2HG  MET A 131      54.483  65.185 -52.273  1.00  0.96           H  
ATOM   2086 1HE  MET A 131      53.573  65.314 -56.098  1.00  0.96           H  
ATOM   2087 2HE  MET A 131      54.882  65.357 -54.899  1.00  0.96           H  
ATOM   2088 3HE  MET A 131      53.939  63.872 -55.145  1.00  0.96           H  
ATOM   2089  N   MET A 132      52.350  60.516 -54.125  1.00  1.02           N  
ATOM   2090  CA  MET A 132      52.495  59.089 -54.453  1.00  1.02           C  
ATOM   2091  C   MET A 132      52.923  58.832 -55.888  1.00  1.02           C  
ATOM   2092  O   MET A 132      52.639  59.620 -56.797  1.00  1.02           O  
ATOM   2093  CB  MET A 132      51.188  58.330 -54.185  1.00  1.02           C  
ATOM   2094  CG  MET A 132      51.292  56.763 -54.355  1.00  1.02           C  
ATOM   2095  SD  MET A 132      49.852  55.828 -53.819  1.00  1.02           S  
ATOM   2096  CE  MET A 132      50.472  54.155 -53.886  1.00  1.02           C  
ATOM   2097  H   MET A 132      52.003  61.162 -54.837  1.00  1.02           H  
ATOM   2098  HA  MET A 132      53.269  58.675 -53.808  1.00  1.02           H  
ATOM   2099 1HB  MET A 132      50.826  58.585 -53.235  1.00  1.02           H  
ATOM   2100 2HB  MET A 132      50.453  58.665 -54.878  1.00  1.02           H  
ATOM   2101 1HG  MET A 132      51.396  56.551 -55.409  1.00  1.02           H  
ATOM   2102 2HG  MET A 132      52.164  56.380 -53.845  1.00  1.02           H  
ATOM   2103 1HE  MET A 132      49.698  53.460 -53.567  1.00  1.02           H  
ATOM   2104 2HE  MET A 132      50.772  53.924 -54.907  1.00  1.02           H  
ATOM   2105 3HE  MET A 132      51.339  54.055 -53.222  1.00  1.02           H  
ATOM   2106  N   ILE A 133      53.604  57.713 -56.099  1.00  1.07           N  
ATOM   2107  CA  ILE A 133      53.957  57.320 -57.447  1.00  1.07           C  
ATOM   2108  C   ILE A 133      52.722  57.193 -58.302  1.00  1.07           C  
ATOM   2109  O   ILE A 133      51.733  56.539 -57.946  1.00  1.07           O  
ATOM   2110  CB  ILE A 133      54.628  55.939 -57.462  1.00  1.07           C  
ATOM   2111  CG1 ILE A 133      55.231  55.581 -58.871  1.00  1.07           C  
ATOM   2112  CG2 ILE A 133      53.585  54.872 -57.055  1.00  1.07           C  
ATOM   2113  CD1 ILE A 133      56.453  56.363 -59.265  1.00  1.07           C  
ATOM   2114  H   ILE A 133      53.853  57.119 -55.324  1.00  1.07           H  
ATOM   2115  HA  ILE A 133      54.624  58.066 -57.872  1.00  1.07           H  
ATOM   2116  HB  ILE A 133      55.437  55.956 -56.787  1.00  1.07           H  
ATOM   2117 1HG1 ILE A 133      55.494  54.529 -58.870  1.00  1.07           H  
ATOM   2118 2HG1 ILE A 133      54.473  55.730 -59.627  1.00  1.07           H  
ATOM   2119 1HG2 ILE A 133      54.032  53.895 -57.041  1.00  1.07           H  
ATOM   2120 2HG2 ILE A 133      53.201  55.101 -56.067  1.00  1.07           H  
ATOM   2121 3HG2 ILE A 133      52.767  54.872 -57.775  1.00  1.07           H  
ATOM   2122 1HD1 ILE A 133      56.795  56.033 -60.237  1.00  1.07           H  
ATOM   2123 2HD1 ILE A 133      56.214  57.426 -59.300  1.00  1.07           H  
ATOM   2124 3HD1 ILE A 133      57.231  56.197 -58.553  1.00  1.07           H  
ATOM   2125  N   ASN A 134      52.807  57.757 -59.473  1.00  1.13           N  
ATOM   2126  CA  ASN A 134      51.744  57.710 -60.415  1.00  1.13           C  
ATOM   2127  C   ASN A 134      51.823  56.351 -61.068  1.00  1.13           C  
ATOM   2128  O   ASN A 134      52.430  56.185 -62.127  1.00  1.13           O  
ATOM   2129  CB  ASN A 134      51.876  58.833 -61.400  1.00  1.13           C  
ATOM   2130  CG  ASN A 134      50.672  58.969 -62.228  1.00  1.13           C  
ATOM   2131  OD1 ASN A 134      49.647  58.349 -61.934  1.00  1.13           O  
ATOM   2132  ND2 ASN A 134      50.762  59.747 -63.244  1.00  1.13           N  
ATOM   2133  H   ASN A 134      53.639  58.286 -59.695  1.00  1.13           H  
ATOM   2134  HA  ASN A 134      50.788  57.784 -59.901  1.00  1.13           H  
ATOM   2135 1HB  ASN A 134      52.062  59.762 -60.870  1.00  1.13           H  
ATOM   2136 2HB  ASN A 134      52.735  58.651 -62.042  1.00  1.13           H  
ATOM   2137 1HD2 ASN A 134      49.990  59.844 -63.886  1.00  1.13           H  
ATOM   2138 2HD2 ASN A 134      51.615  60.246 -63.418  1.00  1.13           H  
ATOM   2139  N   LEU A 135      51.223  55.368 -60.414  1.00  1.18           N  
ATOM   2140  CA  LEU A 135      51.347  53.979 -60.825  1.00  1.18           C  
ATOM   2141  C   LEU A 135      51.257  53.735 -62.349  1.00  1.18           C  
ATOM   2142  O   LEU A 135      52.113  53.007 -62.863  1.00  1.18           O  
ATOM   2143  CB  LEU A 135      50.313  53.130 -60.087  1.00  1.18           C  
ATOM   2144  CG  LEU A 135      50.262  51.687 -60.474  1.00  1.18           C  
ATOM   2145  CD1 LEU A 135      51.542  51.004 -59.999  1.00  1.18           C  
ATOM   2146  CD2 LEU A 135      49.009  51.102 -59.925  1.00  1.18           C  
ATOM   2147  H   LEU A 135      50.763  55.615 -59.535  1.00  1.18           H  
ATOM   2148  HA  LEU A 135      52.328  53.640 -60.491  1.00  1.18           H  
ATOM   2149 1HB  LEU A 135      50.617  53.128 -59.039  1.00  1.18           H  
ATOM   2150 2HB  LEU A 135      49.335  53.546 -60.103  1.00  1.18           H  
ATOM   2151  HG  LEU A 135      50.235  51.599 -61.564  1.00  1.18           H  
ATOM   2152 1HD1 LEU A 135      51.550  49.973 -60.266  1.00  1.18           H  
ATOM   2153 2HD1 LEU A 135      52.397  51.491 -60.444  1.00  1.18           H  
ATOM   2154 3HD1 LEU A 135      51.599  51.084 -58.931  1.00  1.18           H  
ATOM   2155 1HD2 LEU A 135      48.937  50.058 -60.215  1.00  1.18           H  
ATOM   2156 2HD2 LEU A 135      49.023  51.194 -58.849  1.00  1.18           H  
ATOM   2157 3HD2 LEU A 135      48.150  51.644 -60.324  1.00  1.18           H  
ATOM   2158  N   PRO A 136      50.266  54.254 -63.113  1.00  1.25           N  
ATOM   2159  CA  PRO A 136      50.181  54.129 -64.557  1.00  1.25           C  
ATOM   2160  C   PRO A 136      51.455  54.528 -65.282  1.00  1.25           C  
ATOM   2161  O   PRO A 136      51.811  53.946 -66.304  1.00  1.25           O  
ATOM   2162  CB  PRO A 136      49.039  55.068 -64.885  1.00  1.25           C  
ATOM   2163  CG  PRO A 136      48.205  55.050 -63.685  1.00  1.25           C  
ATOM   2164  CD  PRO A 136      49.128  54.998 -62.551  1.00  1.25           C  
ATOM   2165  HA  PRO A 136      49.903  53.087 -64.805  1.00  1.25           H  
ATOM   2166 1HB  PRO A 136      49.432  56.076 -65.067  1.00  1.25           H  
ATOM   2167 2HB  PRO A 136      48.507  54.742 -65.790  1.00  1.25           H  
ATOM   2168 1HG  PRO A 136      47.526  55.923 -63.671  1.00  1.25           H  
ATOM   2169 2HG  PRO A 136      47.606  54.160 -63.713  1.00  1.25           H  
ATOM   2170 1HD  PRO A 136      49.390  55.998 -62.282  1.00  1.25           H  
ATOM   2171 2HD  PRO A 136      48.616  54.481 -61.781  1.00  1.25           H  
ATOM   2172  N   LEU A 137      52.192  55.498 -64.747  1.00  1.32           N  
ATOM   2173  CA  LEU A 137      53.385  55.894 -65.453  1.00  1.32           C  
ATOM   2174  C   LEU A 137      54.477  54.922 -65.110  1.00  1.32           C  
ATOM   2175  O   LEU A 137      55.305  54.603 -65.954  1.00  1.32           O  
ATOM   2176  CB  LEU A 137      53.813  57.310 -65.114  1.00  1.32           C  
ATOM   2177  CG  LEU A 137      52.850  58.404 -65.497  1.00  1.32           C  
ATOM   2178  CD1 LEU A 137      53.446  59.750 -65.041  1.00  1.32           C  
ATOM   2179  CD2 LEU A 137      52.578  58.370 -66.967  1.00  1.32           C  
ATOM   2180  H   LEU A 137      51.949  55.950 -63.873  1.00  1.32           H  
ATOM   2181  HA  LEU A 137      53.195  55.837 -66.514  1.00  1.32           H  
ATOM   2182 1HB  LEU A 137      53.988  57.378 -64.038  1.00  1.32           H  
ATOM   2183 2HB  LEU A 137      54.739  57.508 -65.638  1.00  1.32           H  
ATOM   2184  HG  LEU A 137      51.917  58.248 -64.985  1.00  1.32           H  
ATOM   2185 1HD1 LEU A 137      52.759  60.561 -65.285  1.00  1.32           H  
ATOM   2186 2HD1 LEU A 137      53.613  59.733 -63.971  1.00  1.32           H  
ATOM   2187 3HD1 LEU A 137      54.378  59.914 -65.534  1.00  1.32           H  
ATOM   2188 1HD2 LEU A 137      51.873  59.163 -67.232  1.00  1.32           H  
ATOM   2189 2HD2 LEU A 137      53.506  58.501 -67.500  1.00  1.32           H  
ATOM   2190 3HD2 LEU A 137      52.148  57.412 -67.218  1.00  1.32           H  
ATOM   2191  N   SER A 138      54.467  54.404 -63.876  1.00  1.41           N  
ATOM   2192  CA  SER A 138      55.496  53.430 -63.512  1.00  1.41           C  
ATOM   2193  C   SER A 138      55.238  52.129 -64.295  1.00  1.41           C  
ATOM   2194  O   SER A 138      56.158  51.345 -64.572  1.00  1.41           O  
ATOM   2195  CB  SER A 138      55.511  53.191 -62.007  1.00  1.41           C  
ATOM   2196  OG  SER A 138      54.395  52.494 -61.580  1.00  1.41           O  
ATOM   2197  H   SER A 138      53.752  54.711 -63.211  1.00  1.41           H  
ATOM   2198  HA  SER A 138      56.470  53.825 -63.798  1.00  1.41           H  
ATOM   2199 1HB  SER A 138      56.409  52.644 -61.735  1.00  1.41           H  
ATOM   2200 2HB  SER A 138      55.546  54.151 -61.506  1.00  1.41           H  
ATOM   2201  HG  SER A 138      53.642  52.855 -62.075  1.00  1.41           H  
ATOM   2202  N   THR A 139      53.978  51.951 -64.727  1.00  1.51           N  
ATOM   2203  CA  THR A 139      53.565  50.827 -65.552  1.00  1.51           C  
ATOM   2204  C   THR A 139      54.206  50.997 -66.938  1.00  1.51           C  
ATOM   2205  O   THR A 139      54.782  50.051 -67.488  1.00  1.51           O  
ATOM   2206  CB  THR A 139      52.028  50.749 -65.627  1.00  1.51           C  
ATOM   2207  OG1 THR A 139      51.492  50.622 -64.274  1.00  1.51           O  
ATOM   2208  CG2 THR A 139      51.631  49.565 -66.434  1.00  1.51           C  
ATOM   2209  H   THR A 139      53.270  52.613 -64.414  1.00  1.51           H  
ATOM   2210  HA  THR A 139      53.942  49.908 -65.130  1.00  1.51           H  
ATOM   2211  HB  THR A 139      51.626  51.616 -66.093  1.00  1.51           H  
ATOM   2212  HG1 THR A 139      51.684  51.460 -63.779  1.00  1.51           H  
ATOM   2213 1HG2 THR A 139      50.543  49.488 -66.485  1.00  1.51           H  
ATOM   2214 2HG2 THR A 139      52.034  49.668 -67.418  1.00  1.51           H  
ATOM   2215 3HG2 THR A 139      52.031  48.697 -65.984  1.00  1.51           H  
ATOM   2216  N   ILE A 140      54.183  52.234 -67.459  1.00  1.64           N  
ATOM   2217  CA  ILE A 140      54.818  52.529 -68.746  1.00  1.64           C  
ATOM   2218  C   ILE A 140      56.306  52.272 -68.647  1.00  1.64           C  
ATOM   2219  O   ILE A 140      56.880  51.589 -69.498  1.00  1.64           O  
ATOM   2220  CB  ILE A 140      54.720  54.017 -69.132  1.00  1.64           C  
ATOM   2221  CG1 ILE A 140      53.366  54.449 -69.431  1.00  1.64           C  
ATOM   2222  CG2 ILE A 140      55.576  54.263 -70.297  1.00  1.64           C  
ATOM   2223  CD1 ILE A 140      53.293  55.896 -69.530  1.00  1.64           C  
ATOM   2224  H   ILE A 140      53.662  52.966 -66.973  1.00  1.64           H  
ATOM   2225  HA  ILE A 140      54.398  51.896 -69.516  1.00  1.64           H  
ATOM   2226  HB  ILE A 140      55.077  54.628 -68.325  1.00  1.64           H  
ATOM   2227 1HG1 ILE A 140      53.046  54.062 -70.361  1.00  1.64           H  
ATOM   2228 2HG1 ILE A 140      52.702  54.107 -68.642  1.00  1.64           H  
ATOM   2229 1HG2 ILE A 140      55.524  55.309 -70.550  1.00  1.64           H  
ATOM   2230 2HG2 ILE A 140      56.606  53.993 -70.070  1.00  1.64           H  
ATOM   2231 3HG2 ILE A 140      55.215  53.669 -71.118  1.00  1.64           H  
ATOM   2232 1HD1 ILE A 140      52.276  56.174 -69.734  1.00  1.64           H  
ATOM   2233 2HD1 ILE A 140      53.616  56.329 -68.615  1.00  1.64           H  
ATOM   2234 3HD1 ILE A 140      53.944  56.236 -70.332  1.00  1.64           H  
ATOM   2235  N   VAL A 141      56.916  52.773 -67.574  1.00  1.80           N  
ATOM   2236  CA  VAL A 141      58.348  52.634 -67.382  1.00  1.80           C  
ATOM   2237  C   VAL A 141      58.737  51.177 -67.346  1.00  1.80           C  
ATOM   2238  O   VAL A 141      59.711  50.788 -67.985  1.00  1.80           O  
ATOM   2239  CB  VAL A 141      58.788  53.280 -66.061  1.00  1.80           C  
ATOM   2240  CG1 VAL A 141      60.251  52.945 -65.768  1.00  1.80           C  
ATOM   2241  CG2 VAL A 141      58.590  54.746 -66.127  1.00  1.80           C  
ATOM   2242  H   VAL A 141      56.364  53.310 -66.902  1.00  1.80           H  
ATOM   2243  HA  VAL A 141      58.858  53.122 -68.211  1.00  1.80           H  
ATOM   2244  HB  VAL A 141      58.185  52.869 -65.259  1.00  1.80           H  
ATOM   2245 1HG1 VAL A 141      60.544  53.388 -64.820  1.00  1.80           H  
ATOM   2246 2HG1 VAL A 141      60.375  51.862 -65.711  1.00  1.80           H  
ATOM   2247 3HG1 VAL A 141      60.886  53.341 -66.563  1.00  1.80           H  
ATOM   2248 1HG2 VAL A 141      58.873  55.182 -65.180  1.00  1.80           H  
ATOM   2249 2HG2 VAL A 141      59.205  55.142 -66.915  1.00  1.80           H  
ATOM   2250 3HG2 VAL A 141      57.567  54.978 -66.328  1.00  1.80           H  
ATOM   2251  N   SER A 142      57.967  50.363 -66.623  1.00  2.01           N  
ATOM   2252  CA  SER A 142      58.258  48.947 -66.530  1.00  2.01           C  
ATOM   2253  C   SER A 142      58.194  48.286 -67.906  1.00  2.01           C  
ATOM   2254  O   SER A 142      59.117  47.577 -68.317  1.00  2.01           O  
ATOM   2255  CB  SER A 142      57.247  48.304 -65.605  1.00  2.01           C  
ATOM   2256  OG  SER A 142      57.377  48.813 -64.305  1.00  2.01           O  
ATOM   2257  H   SER A 142      57.181  50.742 -66.097  1.00  2.01           H  
ATOM   2258  HA  SER A 142      59.258  48.822 -66.115  1.00  2.01           H  
ATOM   2259 1HB  SER A 142      56.238  48.495 -65.972  1.00  2.01           H  
ATOM   2260 2HB  SER A 142      57.394  47.227 -65.595  1.00  2.01           H  
ATOM   2261  HG  SER A 142      57.081  49.753 -64.358  1.00  2.01           H  
ATOM   2262  N   MET A 143      57.155  48.589 -68.686  1.00  2.27           N  
ATOM   2263  CA  MET A 143      57.074  48.001 -70.019  1.00  2.27           C  
ATOM   2264  C   MET A 143      58.158  48.534 -70.951  1.00  2.27           C  
ATOM   2265  O   MET A 143      58.560  47.856 -71.900  1.00  2.27           O  
ATOM   2266  CB  MET A 143      55.674  48.131 -70.627  1.00  2.27           C  
ATOM   2267  CG  MET A 143      54.644  47.188 -69.976  1.00  2.27           C  
ATOM   2268  SD  MET A 143      53.063  47.079 -70.875  1.00  2.27           S  
ATOM   2269  CE  MET A 143      52.256  48.524 -70.355  1.00  2.27           C  
ATOM   2270  H   MET A 143      56.409  49.196 -68.342  1.00  2.27           H  
ATOM   2271  HA  MET A 143      57.257  46.934 -69.915  1.00  2.27           H  
ATOM   2272 1HB  MET A 143      55.323  49.160 -70.497  1.00  2.27           H  
ATOM   2273 2HB  MET A 143      55.713  47.923 -71.695  1.00  2.27           H  
ATOM   2274 1HG  MET A 143      55.065  46.189 -69.895  1.00  2.27           H  
ATOM   2275 2HG  MET A 143      54.437  47.551 -68.965  1.00  2.27           H  
ATOM   2276 1HE  MET A 143      51.276  48.594 -70.827  1.00  2.27           H  
ATOM   2277 2HE  MET A 143      52.135  48.491 -69.286  1.00  2.27           H  
ATOM   2278 3HE  MET A 143      52.865  49.376 -70.629  1.00  2.27           H  
ATOM   2279  N   PHE A 144      58.665  49.731 -70.664  1.00  2.60           N  
ATOM   2280  CA  PHE A 144      59.688  50.337 -71.491  1.00  2.60           C  
ATOM   2281  C   PHE A 144      61.117  50.072 -70.995  1.00  2.60           C  
ATOM   2282  O   PHE A 144      62.057  50.643 -71.546  1.00  2.60           O  
ATOM   2283  CB  PHE A 144      59.507  51.868 -71.565  1.00  2.60           C  
ATOM   2284  CG  PHE A 144      58.288  52.385 -72.325  1.00  2.60           C  
ATOM   2285  CD1 PHE A 144      57.216  51.564 -72.668  1.00  2.60           C  
ATOM   2286  CD2 PHE A 144      58.246  53.717 -72.728  1.00  2.60           C  
ATOM   2287  CE1 PHE A 144      56.140  52.056 -73.382  1.00  2.60           C  
ATOM   2288  CE2 PHE A 144      57.171  54.209 -73.448  1.00  2.60           C  
ATOM   2289  CZ  PHE A 144      56.117  53.379 -73.775  1.00  2.60           C  
ATOM   2290  H   PHE A 144      58.287  50.266 -69.883  1.00  2.60           H  
ATOM   2291  HA  PHE A 144      59.591  49.930 -72.495  1.00  2.60           H  
ATOM   2292 1HB  PHE A 144      59.453  52.258 -70.548  1.00  2.60           H  
ATOM   2293 2HB  PHE A 144      60.391  52.301 -72.027  1.00  2.60           H  
ATOM   2294  HD1 PHE A 144      57.224  50.534 -72.379  1.00  2.60           H  
ATOM   2295  HD2 PHE A 144      59.079  54.377 -72.476  1.00  2.60           H  
ATOM   2296  HE1 PHE A 144      55.314  51.397 -73.640  1.00  2.60           H  
ATOM   2297  HE2 PHE A 144      57.155  55.251 -73.761  1.00  2.60           H  
ATOM   2298  HZ  PHE A 144      55.273  53.766 -74.343  1.00  2.60           H  
ATOM   2299  N   GLU A 145      61.334  49.152 -70.036  1.00  2.99           N  
ATOM   2300  CA  GLU A 145      62.718  48.910 -69.581  1.00  2.99           C  
ATOM   2301  C   GLU A 145      63.647  48.420 -70.695  1.00  2.99           C  
ATOM   2302  O   GLU A 145      64.854  48.703 -70.672  1.00  2.99           O  
ATOM   2303  CB  GLU A 145      62.811  47.926 -68.403  1.00  2.99           C  
ATOM   2304  CG  GLU A 145      62.352  48.471 -67.054  1.00  2.99           C  
ATOM   2305  CD  GLU A 145      62.552  47.480 -65.903  1.00  2.99           C  
ATOM   2306  OE1 GLU A 145      62.911  46.355 -66.164  1.00  2.99           O  
ATOM   2307  OE2 GLU A 145      62.371  47.864 -64.764  1.00  2.99           O  
ATOM   2308  H   GLU A 145      60.553  48.668 -69.585  1.00  2.99           H  
ATOM   2309  HA  GLU A 145      63.110  49.859 -69.218  1.00  2.99           H  
ATOM   2310 1HB  GLU A 145      62.206  47.045 -68.625  1.00  2.99           H  
ATOM   2311 2HB  GLU A 145      63.843  47.592 -68.293  1.00  2.99           H  
ATOM   2312 1HG  GLU A 145      62.914  49.382 -66.838  1.00  2.99           H  
ATOM   2313 2HG  GLU A 145      61.310  48.738 -67.134  1.00  2.99           H  
ATOM   2314  N   ASP A 146      63.095  47.712 -71.679  1.00  3.39           N  
ATOM   2315  CA  ASP A 146      63.884  47.159 -72.774  1.00  3.39           C  
ATOM   2316  C   ASP A 146      63.983  48.108 -73.973  1.00  3.39           C  
ATOM   2317  O   ASP A 146      64.532  47.749 -75.017  1.00  3.39           O  
ATOM   2318  CB  ASP A 146      63.283  45.832 -73.226  1.00  3.39           C  
ATOM   2319  CG  ASP A 146      63.383  44.751 -72.154  1.00  3.39           C  
ATOM   2320  OD1 ASP A 146      64.390  44.683 -71.491  1.00  3.39           O  
ATOM   2321  OD2 ASP A 146      62.443  44.014 -72.001  1.00  3.39           O  
ATOM   2322  H   ASP A 146      62.099  47.537 -71.645  1.00  3.39           H  
ATOM   2323  HA  ASP A 146      64.895  46.976 -72.407  1.00  3.39           H  
ATOM   2324 1HB  ASP A 146      62.232  45.981 -73.480  1.00  3.39           H  
ATOM   2325 2HB  ASP A 146      63.794  45.486 -74.124  1.00  3.39           H  
ATOM   2326  N   PHE A 147      63.422  49.307 -73.845  1.00  3.73           N  
ATOM   2327  CA  PHE A 147      63.456  50.275 -74.927  1.00  3.73           C  
ATOM   2328  C   PHE A 147      64.799  50.987 -75.088  1.00  3.73           C  
ATOM   2329  O   PHE A 147      65.570  51.109 -74.133  1.00  3.73           O  
ATOM   2330  CB  PHE A 147      62.396  51.354 -74.771  1.00  3.73           C  
ATOM   2331  CG  PHE A 147      61.019  50.935 -75.104  1.00  3.73           C  
ATOM   2332  CD1 PHE A 147      60.683  49.606 -75.265  1.00  3.73           C  
ATOM   2333  CD2 PHE A 147      60.054  51.891 -75.314  1.00  3.73           C  
ATOM   2334  CE1 PHE A 147      59.400  49.249 -75.613  1.00  3.73           C  
ATOM   2335  CE2 PHE A 147      58.782  51.542 -75.673  1.00  3.73           C  
ATOM   2336  CZ  PHE A 147      58.448  50.220 -75.819  1.00  3.73           C  
ATOM   2337  H   PHE A 147      62.974  49.582 -72.971  1.00  3.73           H  
ATOM   2338  HA  PHE A 147      63.206  49.719 -75.819  1.00  3.73           H  
ATOM   2339 1HB  PHE A 147      62.398  51.705 -73.747  1.00  3.73           H  
ATOM   2340 2HB  PHE A 147      62.655  52.203 -75.386  1.00  3.73           H  
ATOM   2341  HD1 PHE A 147      61.436  48.840 -75.114  1.00  3.73           H  
ATOM   2342  HD2 PHE A 147      60.315  52.936 -75.197  1.00  3.73           H  
ATOM   2343  HE1 PHE A 147      59.140  48.198 -75.732  1.00  3.73           H  
ATOM   2344  HE2 PHE A 147      58.032  52.315 -75.838  1.00  3.73           H  
ATOM   2345  HZ  PHE A 147      57.434  49.941 -76.100  1.00  3.73           H  
ATOM   2346  N   PRO A 148      65.119  51.452 -76.303  1.00  3.91           N  
ATOM   2347  CA  PRO A 148      66.213  52.346 -76.596  1.00  3.91           C  
ATOM   2348  C   PRO A 148      66.084  53.609 -75.766  1.00  3.91           C  
ATOM   2349  O   PRO A 148      64.967  54.096 -75.521  1.00  3.91           O  
ATOM   2350  CB  PRO A 148      66.037  52.635 -78.089  1.00  3.91           C  
ATOM   2351  CG  PRO A 148      65.301  51.433 -78.629  1.00  3.91           C  
ATOM   2352  CD  PRO A 148      64.396  50.981 -77.509  1.00  3.91           C  
ATOM   2353  HA  PRO A 148      67.171  51.830 -76.389  1.00  3.91           H  
ATOM   2354 1HB  PRO A 148      65.471  53.570 -78.220  1.00  3.91           H  
ATOM   2355 2HB  PRO A 148      67.015  52.784 -78.567  1.00  3.91           H  
ATOM   2356 1HG  PRO A 148      64.743  51.704 -79.539  1.00  3.91           H  
ATOM   2357 2HG  PRO A 148      66.023  50.655 -78.922  1.00  3.91           H  
ATOM   2358 1HD  PRO A 148      63.417  51.427 -77.589  1.00  3.91           H  
ATOM   2359 2HD  PRO A 148      64.372  49.881 -77.555  1.00  3.91           H  
ATOM   2360  N   GLU A 149      67.220  54.209 -75.433  1.00  3.88           N  
ATOM   2361  CA  GLU A 149      67.256  55.429 -74.635  1.00  3.88           C  
ATOM   2362  C   GLU A 149      66.468  56.541 -75.302  1.00  3.88           C  
ATOM   2363  O   GLU A 149      65.890  57.394 -74.629  1.00  3.88           O  
ATOM   2364  CB  GLU A 149      68.697  55.868 -74.409  1.00  3.88           C  
ATOM   2365  CG  GLU A 149      69.485  54.944 -73.496  1.00  3.88           C  
ATOM   2366  CD  GLU A 149      70.924  55.365 -73.319  1.00  3.88           C  
ATOM   2367  OE1 GLU A 149      71.348  56.275 -73.993  1.00  3.88           O  
ATOM   2368  OE2 GLU A 149      71.598  54.774 -72.508  1.00  3.88           O  
ATOM   2369  H   GLU A 149      68.097  53.774 -75.693  1.00  3.88           H  
ATOM   2370  HA  GLU A 149      66.804  55.218 -73.667  1.00  3.88           H  
ATOM   2371 1HB  GLU A 149      69.214  55.917 -75.366  1.00  3.88           H  
ATOM   2372 2HB  GLU A 149      68.710  56.869 -73.976  1.00  3.88           H  
ATOM   2373 1HG  GLU A 149      68.999  54.917 -72.520  1.00  3.88           H  
ATOM   2374 2HG  GLU A 149      69.453  53.938 -73.913  1.00  3.88           H  
ATOM   2375  N   PHE A 150      66.429  56.520 -76.630  1.00  3.65           N  
ATOM   2376  CA  PHE A 150      65.675  57.490 -77.405  1.00  3.65           C  
ATOM   2377  C   PHE A 150      64.212  57.525 -76.958  1.00  3.65           C  
ATOM   2378  O   PHE A 150      63.640  58.602 -76.770  1.00  3.65           O  
ATOM   2379  CB  PHE A 150      65.747  57.138 -78.891  1.00  3.65           C  
ATOM   2380  CG  PHE A 150      64.901  58.004 -79.777  1.00  3.65           C  
ATOM   2381  CD1 PHE A 150      65.309  59.274 -80.152  1.00  3.65           C  
ATOM   2382  CD2 PHE A 150      63.688  57.532 -80.246  1.00  3.65           C  
ATOM   2383  CE1 PHE A 150      64.513  60.053 -80.975  1.00  3.65           C  
ATOM   2384  CE2 PHE A 150      62.891  58.302 -81.063  1.00  3.65           C  
ATOM   2385  CZ  PHE A 150      63.303  59.566 -81.430  1.00  3.65           C  
ATOM   2386  H   PHE A 150      66.936  55.793 -77.109  1.00  3.65           H  
ATOM   2387  HA  PHE A 150      66.110  58.478 -77.246  1.00  3.65           H  
ATOM   2388 1HB  PHE A 150      66.778  57.209 -79.231  1.00  3.65           H  
ATOM   2389 2HB  PHE A 150      65.428  56.106 -79.031  1.00  3.65           H  
ATOM   2390  HD1 PHE A 150      66.264  59.655 -79.792  1.00  3.65           H  
ATOM   2391  HD2 PHE A 150      63.368  56.535 -79.958  1.00  3.65           H  
ATOM   2392  HE1 PHE A 150      64.841  61.052 -81.265  1.00  3.65           H  
ATOM   2393  HE2 PHE A 150      61.939  57.912 -81.421  1.00  3.65           H  
ATOM   2394  HZ  PHE A 150      62.676  60.177 -82.078  1.00  3.65           H  
ATOM   2395  N   LEU A 151      63.588  56.347 -76.829  1.00  3.29           N  
ATOM   2396  CA  LEU A 151      62.175  56.297 -76.495  1.00  3.29           C  
ATOM   2397  C   LEU A 151      61.965  56.550 -75.014  1.00  3.29           C  
ATOM   2398  O   LEU A 151      60.965  57.152 -74.616  1.00  3.29           O  
ATOM   2399  CB  LEU A 151      61.569  54.947 -76.865  1.00  3.29           C  
ATOM   2400  CG  LEU A 151      61.522  54.612 -78.345  1.00  3.29           C  
ATOM   2401  CD1 LEU A 151      60.952  53.209 -78.523  1.00  3.29           C  
ATOM   2402  CD2 LEU A 151      60.677  55.643 -79.066  1.00  3.29           C  
ATOM   2403  H   LEU A 151      64.112  55.481 -76.908  1.00  3.29           H  
ATOM   2404  HA  LEU A 151      61.661  57.074 -77.056  1.00  3.29           H  
ATOM   2405 1HB  LEU A 151      62.158  54.181 -76.380  1.00  3.29           H  
ATOM   2406 2HB  LEU A 151      60.553  54.905 -76.479  1.00  3.29           H  
ATOM   2407  HG  LEU A 151      62.535  54.618 -78.748  1.00  3.29           H  
ATOM   2408 1HD1 LEU A 151      60.931  52.954 -79.581  1.00  3.29           H  
ATOM   2409 2HD1 LEU A 151      61.560  52.500 -77.999  1.00  3.29           H  
ATOM   2410 3HD1 LEU A 151      59.942  53.175 -78.120  1.00  3.29           H  
ATOM   2411 1HD2 LEU A 151      60.645  55.408 -80.131  1.00  3.29           H  
ATOM   2412 2HD2 LEU A 151      59.665  55.628 -78.661  1.00  3.29           H  
ATOM   2413 3HD2 LEU A 151      61.107  56.633 -78.925  1.00  3.29           H  
ATOM   2414  N   LYS A 152      62.916  56.118 -74.183  1.00  2.89           N  
ATOM   2415  CA  LYS A 152      62.783  56.361 -72.746  1.00  2.89           C  
ATOM   2416  C   LYS A 152      62.848  57.862 -72.473  1.00  2.89           C  
ATOM   2417  O   LYS A 152      62.078  58.396 -71.663  1.00  2.89           O  
ATOM   2418  CB  LYS A 152      63.885  55.641 -71.977  1.00  2.89           C  
ATOM   2419  CG  LYS A 152      63.750  54.129 -71.938  1.00  2.89           C  
ATOM   2420  CD  LYS A 152      64.928  53.499 -71.217  1.00  2.89           C  
ATOM   2421  CE  LYS A 152      64.730  52.026 -71.057  1.00  2.89           C  
ATOM   2422  NZ  LYS A 152      65.915  51.347 -70.490  1.00  2.89           N  
ATOM   2423  H   LYS A 152      63.722  55.608 -74.555  1.00  2.89           H  
ATOM   2424  HA  LYS A 152      61.812  55.994 -72.413  1.00  2.89           H  
ATOM   2425 1HB  LYS A 152      64.847  55.878 -72.425  1.00  2.89           H  
ATOM   2426 2HB  LYS A 152      63.907  56.003 -70.948  1.00  2.89           H  
ATOM   2427 1HG  LYS A 152      62.822  53.838 -71.442  1.00  2.89           H  
ATOM   2428 2HG  LYS A 152      63.730  53.749 -72.966  1.00  2.89           H  
ATOM   2429 1HD  LYS A 152      65.838  53.663 -71.794  1.00  2.89           H  
ATOM   2430 2HD  LYS A 152      65.049  53.944 -70.229  1.00  2.89           H  
ATOM   2431 1HE  LYS A 152      63.894  51.870 -70.384  1.00  2.89           H  
ATOM   2432 2HE  LYS A 152      64.493  51.589 -72.012  1.00  2.89           H  
ATOM   2433 1HZ  LYS A 152      65.687  50.339 -70.404  1.00  2.89           H  
ATOM   2434 2HZ  LYS A 152      66.701  51.465 -71.100  1.00  2.89           H  
ATOM   2435 3HZ  LYS A 152      66.127  51.743 -69.567  1.00  2.89           H  
ATOM   2436  N   THR A 153      63.753  58.538 -73.194  1.00  2.53           N  
ATOM   2437  CA  THR A 153      63.940  59.973 -73.097  1.00  2.53           C  
ATOM   2438  C   THR A 153      62.703  60.668 -73.620  1.00  2.53           C  
ATOM   2439  O   THR A 153      62.179  61.577 -72.977  1.00  2.53           O  
ATOM   2440  CB  THR A 153      65.157  60.435 -73.914  1.00  2.53           C  
ATOM   2441  OG1 THR A 153      66.342  59.799 -73.420  1.00  2.53           O  
ATOM   2442  CG2 THR A 153      65.300  61.944 -73.819  1.00  2.53           C  
ATOM   2443  H   THR A 153      64.366  58.029 -73.826  1.00  2.53           H  
ATOM   2444  HA  THR A 153      64.079  60.244 -72.052  1.00  2.53           H  
ATOM   2445  HB  THR A 153      65.020  60.152 -74.960  1.00  2.53           H  
ATOM   2446  HG1 THR A 153      66.311  58.848 -73.677  1.00  2.53           H  
ATOM   2447 1HG2 THR A 153      66.160  62.262 -74.407  1.00  2.53           H  
ATOM   2448 2HG2 THR A 153      64.397  62.416 -74.209  1.00  2.53           H  
ATOM   2449 3HG2 THR A 153      65.442  62.231 -72.780  1.00  2.53           H  
ATOM   2450  N   GLY A 154      62.210  60.201 -74.774  1.00  2.23           N  
ATOM   2451  CA  GLY A 154      61.018  60.739 -75.395  1.00  2.23           C  
ATOM   2452  C   GLY A 154      59.865  60.710 -74.411  1.00  2.23           C  
ATOM   2453  O   GLY A 154      59.209  61.727 -74.189  1.00  2.23           O  
ATOM   2454  H   GLY A 154      62.702  59.458 -75.270  1.00  2.23           H  
ATOM   2455 1HA  GLY A 154      61.203  61.759 -75.729  1.00  2.23           H  
ATOM   2456 2HA  GLY A 154      60.772  60.142 -76.275  1.00  2.23           H  
ATOM   2457  N   MET A 155      59.606  59.544 -73.823  1.00  2.00           N  
ATOM   2458  CA  MET A 155      58.519  59.384 -72.869  1.00  2.00           C  
ATOM   2459  C   MET A 155      58.657  60.326 -71.674  1.00  2.00           C  
ATOM   2460  O   MET A 155      57.702  61.032 -71.344  1.00  2.00           O  
ATOM   2461  CB  MET A 155      58.448  57.914 -72.461  1.00  2.00           C  
ATOM   2462  CG  MET A 155      57.374  57.506 -71.453  1.00  2.00           C  
ATOM   2463  SD  MET A 155      57.877  57.762 -69.757  1.00  2.00           S  
ATOM   2464  CE  MET A 155      59.151  56.511 -69.618  1.00  2.00           C  
ATOM   2465  H   MET A 155      60.179  58.734 -74.054  1.00  2.00           H  
ATOM   2466  HA  MET A 155      57.589  59.636 -73.375  1.00  2.00           H  
ATOM   2467 1HB  MET A 155      58.315  57.309 -73.353  1.00  2.00           H  
ATOM   2468 2HB  MET A 155      59.414  57.627 -72.036  1.00  2.00           H  
ATOM   2469 1HG  MET A 155      56.457  58.068 -71.631  1.00  2.00           H  
ATOM   2470 2HG  MET A 155      57.166  56.461 -71.587  1.00  2.00           H  
ATOM   2471 1HE  MET A 155      59.586  56.555 -68.628  1.00  2.00           H  
ATOM   2472 2HE  MET A 155      58.718  55.524 -69.793  1.00  2.00           H  
ATOM   2473 3HE  MET A 155      59.933  56.706 -70.361  1.00  2.00           H  
ATOM   2474  N   SER A 156      59.833  60.391 -71.043  1.00  1.84           N  
ATOM   2475  CA  SER A 156      59.968  61.296 -69.904  1.00  1.84           C  
ATOM   2476  C   SER A 156      59.761  62.751 -70.341  1.00  1.84           C  
ATOM   2477  O   SER A 156      59.090  63.528 -69.652  1.00  1.84           O  
ATOM   2478  CB  SER A 156      61.291  61.098 -69.197  1.00  1.84           C  
ATOM   2479  OG  SER A 156      61.414  61.975 -68.077  1.00  1.84           O  
ATOM   2480  H   SER A 156      60.620  59.805 -71.335  1.00  1.84           H  
ATOM   2481  HA  SER A 156      59.187  61.051 -69.188  1.00  1.84           H  
ATOM   2482 1HB  SER A 156      61.340  60.062 -68.852  1.00  1.84           H  
ATOM   2483 2HB  SER A 156      62.117  61.252 -69.894  1.00  1.84           H  
ATOM   2484  HG  SER A 156      61.857  61.462 -67.345  1.00  1.84           H  
ATOM   2485  N   ALA A 157      60.363  63.136 -71.474  1.00  1.73           N  
ATOM   2486  CA  ALA A 157      60.224  64.491 -71.993  1.00  1.73           C  
ATOM   2487  C   ALA A 157      58.774  64.806 -72.325  1.00  1.73           C  
ATOM   2488  O   ALA A 157      58.309  65.925 -72.090  1.00  1.73           O  
ATOM   2489  CB  ALA A 157      61.090  64.673 -73.220  1.00  1.73           C  
ATOM   2490  H   ALA A 157      60.919  62.467 -72.003  1.00  1.73           H  
ATOM   2491  HA  ALA A 157      60.542  65.181 -71.223  1.00  1.73           H  
ATOM   2492 1HB  ALA A 157      60.998  65.693 -73.585  1.00  1.73           H  
ATOM   2493 2HB  ALA A 157      62.128  64.466 -72.967  1.00  1.73           H  
ATOM   2494 3HB  ALA A 157      60.763  63.976 -73.993  1.00  1.73           H  
ATOM   2495  N   THR A 158      58.053  63.812 -72.848  1.00  1.65           N  
ATOM   2496  CA  THR A 158      56.654  63.953 -73.196  1.00  1.65           C  
ATOM   2497  C   THR A 158      55.856  64.227 -71.947  1.00  1.65           C  
ATOM   2498  O   THR A 158      55.006  65.118 -71.936  1.00  1.65           O  
ATOM   2499  CB  THR A 158      56.098  62.693 -73.858  1.00  1.65           C  
ATOM   2500  OG1 THR A 158      56.794  62.425 -75.085  1.00  1.65           O  
ATOM   2501  CG2 THR A 158      54.658  62.880 -74.117  1.00  1.65           C  
ATOM   2502  H   THR A 158      58.501  62.921 -73.040  1.00  1.65           H  
ATOM   2503  HA  THR A 158      56.540  64.796 -73.875  1.00  1.65           H  
ATOM   2504  HB  THR A 158      56.226  61.852 -73.188  1.00  1.65           H  
ATOM   2505  HG1 THR A 158      57.744  62.286 -74.882  1.00  1.65           H  
ATOM   2506 1HG2 THR A 158      54.286  61.978 -74.547  1.00  1.65           H  
ATOM   2507 2HG2 THR A 158      54.163  63.081 -73.185  1.00  1.65           H  
ATOM   2508 3HG2 THR A 158      54.501  63.718 -74.795  1.00  1.65           H  
ATOM   2509  N   LEU A 159      56.154  63.480 -70.884  1.00  1.59           N  
ATOM   2510  CA  LEU A 159      55.450  63.683 -69.642  1.00  1.59           C  
ATOM   2511  C   LEU A 159      55.675  65.102 -69.160  1.00  1.59           C  
ATOM   2512  O   LEU A 159      54.709  65.802 -68.839  1.00  1.59           O  
ATOM   2513  CB  LEU A 159      55.948  62.659 -68.601  1.00  1.59           C  
ATOM   2514  CG  LEU A 159      55.479  61.249 -68.853  1.00  1.59           C  
ATOM   2515  CD1 LEU A 159      56.187  60.263 -67.934  1.00  1.59           C  
ATOM   2516  CD2 LEU A 159      54.030  61.235 -68.611  1.00  1.59           C  
ATOM   2517  H   LEU A 159      56.858  62.746 -70.961  1.00  1.59           H  
ATOM   2518  HA  LEU A 159      54.387  63.532 -69.811  1.00  1.59           H  
ATOM   2519 1HB  LEU A 159      57.029  62.651 -68.608  1.00  1.59           H  
ATOM   2520 2HB  LEU A 159      55.614  62.968 -67.612  1.00  1.59           H  
ATOM   2521  HG  LEU A 159      55.680  60.975 -69.889  1.00  1.59           H  
ATOM   2522 1HD1 LEU A 159      55.814  59.257 -68.123  1.00  1.59           H  
ATOM   2523 2HD1 LEU A 159      57.252  60.295 -68.122  1.00  1.59           H  
ATOM   2524 3HD1 LEU A 159      56.003  60.532 -66.907  1.00  1.59           H  
ATOM   2525 1HD2 LEU A 159      53.642  60.255 -68.818  1.00  1.59           H  
ATOM   2526 2HD2 LEU A 159      53.831  61.501 -67.581  1.00  1.59           H  
ATOM   2527 3HD2 LEU A 159      53.565  61.957 -69.260  1.00  1.59           H  
ATOM   2528  N   ARG A 160      56.914  65.592 -69.247  1.00  1.54           N  
ATOM   2529  CA  ARG A 160      57.158  66.961 -68.821  1.00  1.54           C  
ATOM   2530  C   ARG A 160      56.379  67.950 -69.700  1.00  1.54           C  
ATOM   2531  O   ARG A 160      55.729  68.869 -69.194  1.00  1.54           O  
ATOM   2532  CB  ARG A 160      58.647  67.299 -68.905  1.00  1.54           C  
ATOM   2533  CG  ARG A 160      59.532  66.584 -67.894  1.00  1.54           C  
ATOM   2534  CD  ARG A 160      60.907  67.190 -67.791  1.00  1.54           C  
ATOM   2535  NE  ARG A 160      61.687  67.120 -69.034  1.00  1.54           N  
ATOM   2536  CZ  ARG A 160      62.472  66.082 -69.406  1.00  1.54           C  
ATOM   2537  NH1 ARG A 160      62.560  65.011 -68.651  1.00  1.54           N  
ATOM   2538  NH2 ARG A 160      63.157  66.145 -70.541  1.00  1.54           N  
ATOM   2539  H   ARG A 160      57.685  64.988 -69.539  1.00  1.54           H  
ATOM   2540  HA  ARG A 160      56.825  67.068 -67.788  1.00  1.54           H  
ATOM   2541 1HB  ARG A 160      59.016  67.045 -69.895  1.00  1.54           H  
ATOM   2542 2HB  ARG A 160      58.785  68.369 -68.771  1.00  1.54           H  
ATOM   2543 1HG  ARG A 160      59.060  66.619 -66.913  1.00  1.54           H  
ATOM   2544 2HG  ARG A 160      59.647  65.545 -68.202  1.00  1.54           H  
ATOM   2545 1HD  ARG A 160      60.812  68.240 -67.513  1.00  1.54           H  
ATOM   2546 2HD  ARG A 160      61.464  66.665 -67.016  1.00  1.54           H  
ATOM   2547  HE  ARG A 160      61.651  67.920 -69.650  1.00  1.54           H  
ATOM   2548 1HH1 ARG A 160      62.033  64.949 -67.788  1.00  1.54           H  
ATOM   2549 2HH1 ARG A 160      63.143  64.238 -68.936  1.00  1.54           H  
ATOM   2550 1HH2 ARG A 160      63.095  66.968 -71.125  1.00  1.54           H  
ATOM   2551 2HH2 ARG A 160      63.743  65.368 -70.818  1.00  1.54           H  
ATOM   2552  N   GLY A 161      56.381  67.713 -71.016  1.00  1.50           N  
ATOM   2553  CA  GLY A 161      55.701  68.564 -71.991  1.00  1.50           C  
ATOM   2554  C   GLY A 161      54.197  68.664 -71.761  1.00  1.50           C  
ATOM   2555  O   GLY A 161      53.589  69.712 -71.991  1.00  1.50           O  
ATOM   2556  H   GLY A 161      56.925  66.927 -71.369  1.00  1.50           H  
ATOM   2557 1HA  GLY A 161      56.141  69.560 -71.967  1.00  1.50           H  
ATOM   2558 2HA  GLY A 161      55.884  68.161 -72.987  1.00  1.50           H  
ATOM   2559  N   LEU A 162      53.604  67.576 -71.281  1.00  1.46           N  
ATOM   2560  CA  LEU A 162      52.178  67.510 -71.012  1.00  1.46           C  
ATOM   2561  C   LEU A 162      51.807  67.962 -69.595  1.00  1.46           C  
ATOM   2562  O   LEU A 162      50.628  67.963 -69.238  1.00  1.46           O  
ATOM   2563  CB  LEU A 162      51.684  66.077 -71.248  1.00  1.46           C  
ATOM   2564  CG  LEU A 162      51.794  65.559 -72.709  1.00  1.46           C  
ATOM   2565  CD1 LEU A 162      51.408  64.131 -72.742  1.00  1.46           C  
ATOM   2566  CD2 LEU A 162      50.904  66.366 -73.620  1.00  1.46           C  
ATOM   2567  H   LEU A 162      54.170  66.737 -71.147  1.00  1.46           H  
ATOM   2568  HA  LEU A 162      51.672  68.166 -71.717  1.00  1.46           H  
ATOM   2569 1HB  LEU A 162      52.288  65.409 -70.626  1.00  1.46           H  
ATOM   2570 2HB  LEU A 162      50.646  66.001 -70.927  1.00  1.46           H  
ATOM   2571  HG  LEU A 162      52.824  65.641 -73.048  1.00  1.46           H  
ATOM   2572 1HD1 LEU A 162      51.502  63.754 -73.752  1.00  1.46           H  
ATOM   2573 2HD1 LEU A 162      52.079  63.614 -72.093  1.00  1.46           H  
ATOM   2574 3HD1 LEU A 162      50.381  64.008 -72.399  1.00  1.46           H  
ATOM   2575 1HD2 LEU A 162      50.993  65.989 -74.641  1.00  1.46           H  
ATOM   2576 2HD2 LEU A 162      49.869  66.281 -73.290  1.00  1.46           H  
ATOM   2577 3HD2 LEU A 162      51.213  67.412 -73.588  1.00  1.46           H  
ATOM   2578  N   GLY A 163      52.798  68.348 -68.780  1.00  1.41           N  
ATOM   2579  CA  GLY A 163      52.534  68.763 -67.405  1.00  1.41           C  
ATOM   2580  C   GLY A 163      52.352  67.599 -66.422  1.00  1.41           C  
ATOM   2581  O   GLY A 163      51.765  67.781 -65.351  1.00  1.41           O  
ATOM   2582  H   GLY A 163      53.764  68.368 -69.106  1.00  1.41           H  
ATOM   2583 1HA  GLY A 163      53.361  69.388 -67.070  1.00  1.41           H  
ATOM   2584 2HA  GLY A 163      51.644  69.389 -67.391  1.00  1.41           H  
ATOM   2585  N   GLU A 164      52.843  66.414 -66.785  1.00  1.34           N  
ATOM   2586  CA  GLU A 164      52.709  65.219 -65.960  1.00  1.34           C  
ATOM   2587  C   GLU A 164      53.973  65.010 -65.127  1.00  1.34           C  
ATOM   2588  O   GLU A 164      55.028  65.565 -65.438  1.00  1.34           O  
ATOM   2589  CB  GLU A 164      52.478  63.990 -66.839  1.00  1.34           C  
ATOM   2590  CG  GLU A 164      51.270  64.053 -67.778  1.00  1.34           C  
ATOM   2591  CD  GLU A 164      49.936  64.054 -67.089  1.00  1.34           C  
ATOM   2592  OE1 GLU A 164      49.848  63.550 -66.001  1.00  1.34           O  
ATOM   2593  OE2 GLU A 164      48.989  64.530 -67.672  1.00  1.34           O  
ATOM   2594  H   GLU A 164      53.349  66.328 -67.664  1.00  1.34           H  
ATOM   2595  HA  GLU A 164      51.863  65.346 -65.284  1.00  1.34           H  
ATOM   2596 1HB  GLU A 164      53.346  63.846 -67.455  1.00  1.34           H  
ATOM   2597 2HB  GLU A 164      52.368  63.105 -66.212  1.00  1.34           H  
ATOM   2598 1HG  GLU A 164      51.351  64.969 -68.365  1.00  1.34           H  
ATOM   2599 2HG  GLU A 164      51.327  63.220 -68.465  1.00  1.34           H  
ATOM   2600  N   GLU A 165      53.863  64.194 -64.082  1.00  1.26           N  
ATOM   2601  CA  GLU A 165      54.984  63.875 -63.199  1.00  1.26           C  
ATOM   2602  C   GLU A 165      54.788  62.498 -62.581  1.00  1.26           C  
ATOM   2603  O   GLU A 165      53.679  61.971 -62.543  1.00  1.26           O  
ATOM   2604  CB  GLU A 165      55.149  64.977 -62.130  1.00  1.26           C  
ATOM   2605  CG  GLU A 165      56.318  64.830 -61.108  1.00  1.26           C  
ATOM   2606  CD  GLU A 165      57.720  64.723 -61.687  1.00  1.26           C  
ATOM   2607  OE1 GLU A 165      58.072  63.645 -62.121  1.00  1.26           O  
ATOM   2608  OE2 GLU A 165      58.440  65.694 -61.662  1.00  1.26           O  
ATOM   2609  H   GLU A 165      52.961  63.780 -63.893  1.00  1.26           H  
ATOM   2610  HA  GLU A 165      55.895  63.844 -63.797  1.00  1.26           H  
ATOM   2611 1HB  GLU A 165      55.277  65.937 -62.629  1.00  1.26           H  
ATOM   2612 2HB  GLU A 165      54.239  65.044 -61.548  1.00  1.26           H  
ATOM   2613 1HG  GLU A 165      56.294  65.716 -60.477  1.00  1.26           H  
ATOM   2614 2HG  GLU A 165      56.124  64.008 -60.472  1.00  1.26           H  
ATOM   2615  N   MET A 166      55.899  61.886 -62.189  1.00  1.17           N  
ATOM   2616  CA  MET A 166      55.898  60.564 -61.591  1.00  1.17           C  
ATOM   2617  C   MET A 166      55.386  60.571 -60.147  1.00  1.17           C  
ATOM   2618  O   MET A 166      54.726  59.634 -59.728  1.00  1.17           O  
ATOM   2619  CB  MET A 166      57.302  60.036 -61.659  1.00  1.17           C  
ATOM   2620  CG  MET A 166      57.815  59.791 -63.066  1.00  1.17           C  
ATOM   2621  SD  MET A 166      56.852  58.653 -64.032  1.00  1.17           S  
ATOM   2622  CE  MET A 166      56.998  57.128 -63.120  1.00  1.17           C  
ATOM   2623  H   MET A 166      56.779  62.400 -62.271  1.00  1.17           H  
ATOM   2624  HA  MET A 166      55.243  59.920 -62.175  1.00  1.17           H  
ATOM   2625 1HB  MET A 166      57.960  60.783 -61.219  1.00  1.17           H  
ATOM   2626 2HB  MET A 166      57.381  59.113 -61.083  1.00  1.17           H  
ATOM   2627 1HG  MET A 166      57.817  60.754 -63.588  1.00  1.17           H  
ATOM   2628 2HG  MET A 166      58.810  59.457 -63.038  1.00  1.17           H  
ATOM   2629 1HE  MET A 166      56.455  56.358 -63.636  1.00  1.17           H  
ATOM   2630 2HE  MET A 166      58.025  56.829 -63.030  1.00  1.17           H  
ATOM   2631 3HE  MET A 166      56.579  57.271 -62.137  1.00  1.17           H  
ATOM   2632  N   PHE A 167      55.639  61.644 -59.396  1.00  1.08           N  
ATOM   2633  CA  PHE A 167      55.076  61.777 -58.045  1.00  1.08           C  
ATOM   2634  C   PHE A 167      53.944  62.784 -58.079  1.00  1.08           C  
ATOM   2635  O   PHE A 167      54.191  63.979 -58.266  1.00  1.08           O  
ATOM   2636  CB  PHE A 167      56.032  62.303 -56.961  1.00  1.08           C  
ATOM   2637  CG  PHE A 167      57.151  61.471 -56.434  1.00  1.08           C  
ATOM   2638  CD1 PHE A 167      58.476  61.755 -56.712  1.00  1.08           C  
ATOM   2639  CD2 PHE A 167      56.868  60.421 -55.587  1.00  1.08           C  
ATOM   2640  CE1 PHE A 167      59.483  60.997 -56.133  1.00  1.08           C  
ATOM   2641  CE2 PHE A 167      57.877  59.673 -55.040  1.00  1.08           C  
ATOM   2642  CZ  PHE A 167      59.174  59.958 -55.307  1.00  1.08           C  
ATOM   2643  H   PHE A 167      56.203  62.387 -59.779  1.00  1.08           H  
ATOM   2644  HA  PHE A 167      54.675  60.814 -57.726  1.00  1.08           H  
ATOM   2645 1HB  PHE A 167      56.464  63.238 -57.316  1.00  1.08           H  
ATOM   2646 2HB  PHE A 167      55.431  62.555 -56.109  1.00  1.08           H  
ATOM   2647  HD1 PHE A 167      58.728  62.594 -57.365  1.00  1.08           H  
ATOM   2648  HD2 PHE A 167      55.827  60.190 -55.354  1.00  1.08           H  
ATOM   2649  HE1 PHE A 167      60.527  61.234 -56.341  1.00  1.08           H  
ATOM   2650  HE2 PHE A 167      57.645  58.839 -54.388  1.00  1.08           H  
ATOM   2651  HZ  PHE A 167      59.948  59.355 -54.861  1.00  1.08           H  
ATOM   2652  N   LEU A 168      52.718  62.323 -57.921  1.00  0.99           N  
ATOM   2653  CA  LEU A 168      51.596  63.236 -57.997  1.00  0.99           C  
ATOM   2654  C   LEU A 168      50.882  63.371 -56.667  1.00  0.99           C  
ATOM   2655  O   LEU A 168      50.955  62.462 -55.842  1.00  0.99           O  
ATOM   2656  CB  LEU A 168      50.580  62.804 -59.055  1.00  0.99           C  
ATOM   2657  CG  LEU A 168      51.050  62.724 -60.445  1.00  0.99           C  
ATOM   2658  CD1 LEU A 168      49.913  62.225 -61.265  1.00  0.99           C  
ATOM   2659  CD2 LEU A 168      51.511  64.082 -60.916  1.00  0.99           C  
ATOM   2660  H   LEU A 168      52.578  61.328 -57.736  1.00  0.99           H  
ATOM   2661  HA  LEU A 168      52.002  64.189 -58.307  1.00  0.99           H  
ATOM   2662 1HB  LEU A 168      50.252  61.825 -58.814  1.00  0.99           H  
ATOM   2663 2HB  LEU A 168      49.711  63.454 -59.027  1.00  0.99           H  
ATOM   2664  HG  LEU A 168      51.877  62.023 -60.523  1.00  0.99           H  
ATOM   2665 1HD1 LEU A 168      50.225  62.158 -62.302  1.00  0.99           H  
ATOM   2666 2HD1 LEU A 168      49.602  61.246 -60.901  1.00  0.99           H  
ATOM   2667 3HD1 LEU A 168      49.080  62.918 -61.187  1.00  0.99           H  
ATOM   2668 1HD2 LEU A 168      51.844  64.012 -61.949  1.00  0.99           H  
ATOM   2669 2HD2 LEU A 168      50.689  64.793 -60.848  1.00  0.99           H  
ATOM   2670 3HD2 LEU A 168      52.336  64.419 -60.288  1.00  0.99           H  
ATOM   2671  N   PRO A 169      50.259  64.529 -56.405  1.00  0.91           N  
ATOM   2672  CA  PRO A 169      49.361  64.801 -55.304  1.00  0.91           C  
ATOM   2673  C   PRO A 169      48.001  64.158 -55.565  1.00  0.91           C  
ATOM   2674  O   PRO A 169      47.230  64.652 -56.390  1.00  0.91           O  
ATOM   2675  CB  PRO A 169      49.309  66.331 -55.298  1.00  0.91           C  
ATOM   2676  CG  PRO A 169      49.591  66.751 -56.713  1.00  0.91           C  
ATOM   2677  CD  PRO A 169      50.521  65.717 -57.265  1.00  0.91           C  
ATOM   2678  HA  PRO A 169      49.799  64.419 -54.373  1.00  0.91           H  
ATOM   2679 1HB  PRO A 169      48.334  66.669 -54.998  1.00  0.91           H  
ATOM   2680 2HB  PRO A 169      50.026  66.733 -54.569  1.00  0.91           H  
ATOM   2681 1HG  PRO A 169      48.649  66.813 -57.279  1.00  0.91           H  
ATOM   2682 2HG  PRO A 169      50.033  67.760 -56.726  1.00  0.91           H  
ATOM   2683 1HD  PRO A 169      50.246  65.547 -58.309  1.00  0.91           H  
ATOM   2684 2HD  PRO A 169      51.560  66.060 -57.153  1.00  0.91           H  
ATOM   2685  N   MET A 170      47.732  63.031 -54.910  1.00  0.86           N  
ATOM   2686  CA  MET A 170      46.494  62.290 -55.142  1.00  0.86           C  
ATOM   2687  C   MET A 170      45.804  61.925 -53.824  1.00  0.86           C  
ATOM   2688  O   MET A 170      46.454  61.527 -52.854  1.00  0.86           O  
ATOM   2689  CB  MET A 170      46.809  61.035 -55.964  1.00  0.86           C  
ATOM   2690  CG  MET A 170      47.394  61.327 -57.371  1.00  0.86           C  
ATOM   2691  SD  MET A 170      47.822  59.845 -58.325  1.00  0.86           S  
ATOM   2692  CE  MET A 170      49.333  59.281 -57.553  1.00  0.86           C  
ATOM   2693  H   MET A 170      48.406  62.686 -54.233  1.00  0.86           H  
ATOM   2694  HA  MET A 170      45.810  62.920 -55.708  1.00  0.86           H  
ATOM   2695 1HB  MET A 170      47.547  60.447 -55.427  1.00  0.86           H  
ATOM   2696 2HB  MET A 170      45.908  60.425 -56.073  1.00  0.86           H  
ATOM   2697 1HG  MET A 170      46.681  61.918 -57.945  1.00  0.86           H  
ATOM   2698 2HG  MET A 170      48.297  61.910 -57.256  1.00  0.86           H  
ATOM   2699 1HE  MET A 170      49.672  58.372 -58.031  1.00  0.86           H  
ATOM   2700 2HE  MET A 170      50.105  60.027 -57.616  1.00  0.86           H  
ATOM   2701 3HE  MET A 170      49.142  59.086 -56.536  1.00  0.86           H  
ATOM   2702  N   SER A 171      44.481  62.055 -53.794  1.00  0.83           N  
ATOM   2703  CA  SER A 171      43.718  61.706 -52.603  1.00  0.83           C  
ATOM   2704  C   SER A 171      43.508  60.201 -52.500  1.00  0.83           C  
ATOM   2705  O   SER A 171      43.432  59.561 -53.544  1.00  0.83           O  
ATOM   2706  CB  SER A 171      42.363  62.378 -52.677  1.00  0.83           C  
ATOM   2707  OG  SER A 171      41.573  61.856 -53.755  1.00  0.83           O  
ATOM   2708  H   SER A 171      44.001  62.406 -54.609  1.00  0.83           H  
ATOM   2709  HA  SER A 171      44.265  62.071 -51.751  1.00  0.83           H  
ATOM   2710 1HB  SER A 171      41.852  62.244 -51.752  1.00  0.83           H  
ATOM   2711 2HB  SER A 171      42.504  63.452 -52.808  1.00  0.83           H  
ATOM   2712  HG  SER A 171      40.800  62.435 -53.809  1.00  0.83           H  
ATOM   2713  N   PRO A 172      43.319  59.618 -51.292  1.00  0.83           N  
ATOM   2714  CA  PRO A 172      42.924  58.245 -51.062  1.00  0.83           C  
ATOM   2715  C   PRO A 172      41.730  57.841 -51.895  1.00  0.83           C  
ATOM   2716  O   PRO A 172      41.717  56.750 -52.459  1.00  0.83           O  
ATOM   2717  CB  PRO A 172      42.577  58.283 -49.577  1.00  0.83           C  
ATOM   2718  CG  PRO A 172      43.505  59.292 -49.023  1.00  0.83           C  
ATOM   2719  CD  PRO A 172      43.579  60.350 -50.065  1.00  0.83           C  
ATOM   2720  HA  PRO A 172      43.773  57.581 -51.247  1.00  0.83           H  
ATOM   2721 1HB  PRO A 172      41.524  58.588 -49.449  1.00  0.83           H  
ATOM   2722 2HB  PRO A 172      42.670  57.304 -49.118  1.00  0.83           H  
ATOM   2723 1HG  PRO A 172      43.125  59.678 -48.063  1.00  0.83           H  
ATOM   2724 2HG  PRO A 172      44.472  58.835 -48.827  1.00  0.83           H  
ATOM   2725 1HD  PRO A 172      42.814  61.114 -49.884  1.00  0.83           H  
ATOM   2726 2HD  PRO A 172      44.605  60.744 -50.066  1.00  0.83           H  
ATOM   2727  N   LYS A 173      40.763  58.739 -52.081  1.00  0.84           N  
ATOM   2728  CA  LYS A 173      39.630  58.355 -52.904  1.00  0.84           C  
ATOM   2729  C   LYS A 173      40.095  58.063 -54.313  1.00  0.84           C  
ATOM   2730  O   LYS A 173      39.758  57.024 -54.881  1.00  0.84           O  
ATOM   2731  CB  LYS A 173      38.588  59.452 -52.947  1.00  0.84           C  
ATOM   2732  CG  LYS A 173      37.317  59.094 -53.670  1.00  0.84           C  
ATOM   2733  CD  LYS A 173      36.358  60.228 -53.518  1.00  0.84           C  
ATOM   2734  CE  LYS A 173      34.977  59.881 -53.968  1.00  0.84           C  
ATOM   2735  NZ  LYS A 173      34.018  60.893 -53.482  1.00  0.84           N  
ATOM   2736  H   LYS A 173      40.759  59.639 -51.597  1.00  0.84           H  
ATOM   2737  HA  LYS A 173      39.184  57.450 -52.491  1.00  0.84           H  
ATOM   2738 1HB  LYS A 173      38.324  59.741 -51.940  1.00  0.84           H  
ATOM   2739 2HB  LYS A 173      39.011  60.333 -53.427  1.00  0.84           H  
ATOM   2740 1HG  LYS A 173      37.518  58.907 -54.726  1.00  0.84           H  
ATOM   2741 2HG  LYS A 173      36.880  58.195 -53.223  1.00  0.84           H  
ATOM   2742 1HD  LYS A 173      36.348  60.577 -52.514  1.00  0.84           H  
ATOM   2743 2HD  LYS A 173      36.710  61.050 -54.139  1.00  0.84           H  
ATOM   2744 1HE  LYS A 173      34.944  59.844 -55.054  1.00  0.84           H  
ATOM   2745 2HE  LYS A 173      34.699  58.909 -53.567  1.00  0.84           H  
ATOM   2746 1HZ  LYS A 173      33.084  60.658 -53.770  1.00  0.84           H  
ATOM   2747 2HZ  LYS A 173      34.082  60.878 -52.435  1.00  0.84           H  
ATOM   2748 3HZ  LYS A 173      34.264  61.803 -53.830  1.00  0.84           H  
ATOM   2749  N   LYS A 174      40.896  58.965 -54.885  1.00  0.87           N  
ATOM   2750  CA  LYS A 174      41.370  58.731 -56.242  1.00  0.87           C  
ATOM   2751  C   LYS A 174      42.326  57.551 -56.312  1.00  0.87           C  
ATOM   2752  O   LYS A 174      42.263  56.737 -57.228  1.00  0.87           O  
ATOM   2753  CB  LYS A 174      42.027  59.982 -56.812  1.00  0.87           C  
ATOM   2754  CG  LYS A 174      41.048  61.098 -57.159  1.00  0.87           C  
ATOM   2755  CD  LYS A 174      41.761  62.318 -57.743  1.00  0.87           C  
ATOM   2756  CE  LYS A 174      40.762  63.420 -58.105  1.00  0.87           C  
ATOM   2757  NZ  LYS A 174      41.436  64.632 -58.658  1.00  0.87           N  
ATOM   2758  H   LYS A 174      41.181  59.815 -54.383  1.00  0.87           H  
ATOM   2759  HA  LYS A 174      40.507  58.492 -56.867  1.00  0.87           H  
ATOM   2760 1HB  LYS A 174      42.718  60.381 -56.063  1.00  0.87           H  
ATOM   2761 2HB  LYS A 174      42.615  59.729 -57.680  1.00  0.87           H  
ATOM   2762 1HG  LYS A 174      40.325  60.721 -57.888  1.00  0.87           H  
ATOM   2763 2HG  LYS A 174      40.513  61.389 -56.259  1.00  0.87           H  
ATOM   2764 1HD  LYS A 174      42.473  62.706 -57.012  1.00  0.87           H  
ATOM   2765 2HD  LYS A 174      42.309  62.025 -58.639  1.00  0.87           H  
ATOM   2766 1HE  LYS A 174      40.065  63.034 -58.848  1.00  0.87           H  
ATOM   2767 2HE  LYS A 174      40.206  63.702 -57.211  1.00  0.87           H  
ATOM   2768 1HZ  LYS A 174      40.740  65.329 -58.883  1.00  0.87           H  
ATOM   2769 2HZ  LYS A 174      42.078  65.007 -57.975  1.00  0.87           H  
ATOM   2770 3HZ  LYS A 174      41.944  64.382 -59.494  1.00  0.87           H  
ATOM   2771  N   LEU A 175      43.172  57.398 -55.312  1.00  0.90           N  
ATOM   2772  CA  LEU A 175      44.126  56.308 -55.335  1.00  0.90           C  
ATOM   2773  C   LEU A 175      43.450  54.952 -55.323  1.00  0.90           C  
ATOM   2774  O   LEU A 175      43.878  54.038 -56.032  1.00  0.90           O  
ATOM   2775  CB  LEU A 175      45.037  56.410 -54.123  1.00  0.90           C  
ATOM   2776  CG  LEU A 175      45.987  57.568 -54.138  1.00  0.90           C  
ATOM   2777  CD1 LEU A 175      46.695  57.662 -52.802  1.00  0.90           C  
ATOM   2778  CD2 LEU A 175      46.929  57.361 -55.265  1.00  0.90           C  
ATOM   2779  H   LEU A 175      43.184  58.072 -54.551  1.00  0.90           H  
ATOM   2780  HA  LEU A 175      44.722  56.393 -56.242  1.00  0.90           H  
ATOM   2781 1HB  LEU A 175      44.415  56.497 -53.239  1.00  0.90           H  
ATOM   2782 2HB  LEU A 175      45.620  55.495 -54.043  1.00  0.90           H  
ATOM   2783  HG  LEU A 175      45.458  58.497 -54.291  1.00  0.90           H  
ATOM   2784 1HD1 LEU A 175      47.385  58.507 -52.829  1.00  0.90           H  
ATOM   2785 2HD1 LEU A 175      45.966  57.819 -52.014  1.00  0.90           H  
ATOM   2786 3HD1 LEU A 175      47.236  56.744 -52.617  1.00  0.90           H  
ATOM   2787 1HD2 LEU A 175      47.623  58.166 -55.281  1.00  0.90           H  
ATOM   2788 2HD2 LEU A 175      47.454  56.433 -55.132  1.00  0.90           H  
ATOM   2789 3HD2 LEU A 175      46.376  57.328 -56.205  1.00  0.90           H  
ATOM   2790  N   LEU A 176      42.372  54.837 -54.560  1.00  0.93           N  
ATOM   2791  CA  LEU A 176      41.667  53.583 -54.414  1.00  0.93           C  
ATOM   2792  C   LEU A 176      40.616  53.339 -55.490  1.00  0.93           C  
ATOM   2793  O   LEU A 176      40.616  52.292 -56.144  1.00  0.93           O  
ATOM   2794  CB  LEU A 176      40.964  53.607 -53.063  1.00  0.93           C  
ATOM   2795  CG  LEU A 176      41.858  53.702 -51.860  1.00  0.93           C  
ATOM   2796  CD1 LEU A 176      41.007  53.905 -50.652  1.00  0.93           C  
ATOM   2797  CD2 LEU A 176      42.658  52.470 -51.757  1.00  0.93           C  
ATOM   2798  H   LEU A 176      42.067  55.638 -54.004  1.00  0.93           H  
ATOM   2799  HA  LEU A 176      42.395  52.780 -54.441  1.00  0.93           H  
ATOM   2800 1HB  LEU A 176      40.293  54.472 -53.039  1.00  0.93           H  
ATOM   2801 2HB  LEU A 176      40.366  52.705 -52.963  1.00  0.93           H  
ATOM   2802  HG  LEU A 176      42.522  54.547 -51.956  1.00  0.93           H  
ATOM   2803 1HD1 LEU A 176      41.632  53.988 -49.771  1.00  0.93           H  
ATOM   2804 2HD1 LEU A 176      40.439  54.828 -50.782  1.00  0.93           H  
ATOM   2805 3HD1 LEU A 176      40.325  53.068 -50.540  1.00  0.93           H  
ATOM   2806 1HD2 LEU A 176      43.296  52.520 -50.890  1.00  0.93           H  
ATOM   2807 2HD2 LEU A 176      41.985  51.626 -51.660  1.00  0.93           H  
ATOM   2808 3HD2 LEU A 176      43.268  52.368 -52.651  1.00  0.93           H  
ATOM   2809  N   TRP A 177      39.716  54.314 -55.691  1.00  0.96           N  
ATOM   2810  CA  TRP A 177      38.601  54.161 -56.624  1.00  0.96           C  
ATOM   2811  C   TRP A 177      38.962  54.536 -58.050  1.00  0.96           C  
ATOM   2812  O   TRP A 177      38.240  54.193 -58.988  1.00  0.96           O  
ATOM   2813  CB  TRP A 177      37.407  54.998 -56.165  1.00  0.96           C  
ATOM   2814  CG  TRP A 177      36.753  54.483 -54.901  1.00  0.96           C  
ATOM   2815  CD1 TRP A 177      37.185  53.455 -54.112  1.00  0.96           C  
ATOM   2816  CD2 TRP A 177      35.529  54.959 -54.295  1.00  0.96           C  
ATOM   2817  NE1 TRP A 177      36.322  53.264 -53.071  1.00  0.96           N  
ATOM   2818  CE2 TRP A 177      35.297  54.168 -53.170  1.00  0.96           C  
ATOM   2819  CE3 TRP A 177      34.621  55.973 -54.616  1.00  0.96           C  
ATOM   2820  CZ2 TRP A 177      34.190  54.352 -52.366  1.00  0.96           C  
ATOM   2821  CZ3 TRP A 177      33.512  56.154 -53.800  1.00  0.96           C  
ATOM   2822  CH2 TRP A 177      33.306  55.361 -52.704  1.00  0.96           C  
ATOM   2823  H   TRP A 177      39.785  55.194 -55.180  1.00  0.96           H  
ATOM   2824  HA  TRP A 177      38.302  53.114 -56.619  1.00  0.96           H  
ATOM   2825 1HB  TRP A 177      37.728  56.026 -55.998  1.00  0.96           H  
ATOM   2826 2HB  TRP A 177      36.660  55.018 -56.956  1.00  0.96           H  
ATOM   2827  HD1 TRP A 177      38.078  52.868 -54.286  1.00  0.96           H  
ATOM   2828  HE1 TRP A 177      36.426  52.565 -52.350  1.00  0.96           H  
ATOM   2829  HE3 TRP A 177      34.782  56.604 -55.491  1.00  0.96           H  
ATOM   2830  HZ2 TRP A 177      33.998  53.741 -51.496  1.00  0.96           H  
ATOM   2831  HZ3 TRP A 177      32.806  56.944 -54.053  1.00  0.96           H  
ATOM   2832  HH2 TRP A 177      32.426  55.524 -52.083  1.00  0.96           H  
ATOM   2833  N   GLY A 178      40.080  55.226 -58.208  1.00  0.99           N  
ATOM   2834  CA  GLY A 178      40.600  55.623 -59.491  1.00  0.99           C  
ATOM   2835  C   GLY A 178      40.344  57.049 -59.930  1.00  0.99           C  
ATOM   2836  O   GLY A 178      39.511  57.776 -59.377  1.00  0.99           O  
ATOM   2837  H   GLY A 178      40.634  55.513 -57.408  1.00  0.99           H  
ATOM   2838 1HA  GLY A 178      41.671  55.507 -59.410  1.00  0.99           H  
ATOM   2839 2HA  GLY A 178      40.272  54.937 -60.261  1.00  0.99           H  
ATOM   2840  N   TYR A 179      41.093  57.423 -60.959  1.00  1.02           N  
ATOM   2841  CA  TYR A 179      41.077  58.749 -61.550  1.00  1.02           C  
ATOM   2842  C   TYR A 179      41.350  58.722 -63.044  1.00  1.02           C  
ATOM   2843  O   TYR A 179      41.988  57.802 -63.560  1.00  1.02           O  
ATOM   2844  CB  TYR A 179      42.113  59.612 -60.831  1.00  1.02           C  
ATOM   2845  CG  TYR A 179      43.556  59.058 -60.899  1.00  1.02           C  
ATOM   2846  CD1 TYR A 179      44.451  59.431 -61.912  1.00  1.02           C  
ATOM   2847  CD2 TYR A 179      43.969  58.163 -59.917  1.00  1.02           C  
ATOM   2848  CE1 TYR A 179      45.753  58.896 -61.918  1.00  1.02           C  
ATOM   2849  CE2 TYR A 179      45.240  57.639 -59.926  1.00  1.02           C  
ATOM   2850  CZ  TYR A 179      46.135  57.996 -60.913  1.00  1.02           C  
ATOM   2851  OH  TYR A 179      47.405  57.454 -60.885  1.00  1.02           O  
ATOM   2852  H   TYR A 179      41.740  56.723 -61.315  1.00  1.02           H  
ATOM   2853  HA  TYR A 179      40.087  59.179 -61.399  1.00  1.02           H  
ATOM   2854 1HB  TYR A 179      42.111  60.619 -61.255  1.00  1.02           H  
ATOM   2855 2HB  TYR A 179      41.830  59.694 -59.796  1.00  1.02           H  
ATOM   2856  HD1 TYR A 179      44.139  60.133 -62.692  1.00  1.02           H  
ATOM   2857  HD2 TYR A 179      43.282  57.871 -59.136  1.00  1.02           H  
ATOM   2858  HE1 TYR A 179      46.463  59.179 -62.702  1.00  1.02           H  
ATOM   2859  HE2 TYR A 179      45.542  56.940 -59.146  1.00  1.02           H  
ATOM   2860  HH  TYR A 179      48.002  57.931 -61.493  1.00  1.02           H  
ATOM   2861  N   GLU A 180      40.876  59.751 -63.739  1.00  1.06           N  
ATOM   2862  CA  GLU A 180      41.099  59.864 -65.176  1.00  1.06           C  
ATOM   2863  C   GLU A 180      42.406  60.571 -65.446  1.00  1.06           C  
ATOM   2864  O   GLU A 180      42.645  61.664 -64.927  1.00  1.06           O  
ATOM   2865  CB  GLU A 180      39.940  60.606 -65.839  1.00  1.06           C  
ATOM   2866  CG  GLU A 180      40.044  60.715 -67.350  1.00  1.06           C  
ATOM   2867  CD  GLU A 180      38.858  61.441 -67.990  1.00  1.06           C  
ATOM   2868  OE1 GLU A 180      39.005  62.603 -68.331  1.00  1.06           O  
ATOM   2869  OE2 GLU A 180      37.831  60.835 -68.165  1.00  1.06           O  
ATOM   2870  H   GLU A 180      40.354  60.473 -63.263  1.00  1.06           H  
ATOM   2871  HA  GLU A 180      41.166  58.868 -65.605  1.00  1.06           H  
ATOM   2872 1HB  GLU A 180      39.007  60.096 -65.605  1.00  1.06           H  
ATOM   2873 2HB  GLU A 180      39.875  61.615 -65.432  1.00  1.06           H  
ATOM   2874 1HG  GLU A 180      40.962  61.254 -67.598  1.00  1.06           H  
ATOM   2875 2HG  GLU A 180      40.126  59.710 -67.767  1.00  1.06           H  
ATOM   2876  N   GLU A 181      43.265  59.927 -66.224  1.00  1.10           N  
ATOM   2877  CA  GLU A 181      44.562  60.496 -66.513  1.00  1.10           C  
ATOM   2878  C   GLU A 181      44.767  60.847 -68.003  1.00  1.10           C  
ATOM   2879  O   GLU A 181      44.955  59.944 -68.830  1.00  1.10           O  
ATOM   2880  CB  GLU A 181      45.645  59.566 -66.028  1.00  1.10           C  
ATOM   2881  CG  GLU A 181      47.002  60.129 -66.202  1.00  1.10           C  
ATOM   2882  CD  GLU A 181      47.991  59.297 -65.573  1.00  1.10           C  
ATOM   2883  OE1 GLU A 181      47.632  58.242 -65.137  1.00  1.10           O  
ATOM   2884  OE2 GLU A 181      49.110  59.699 -65.482  1.00  1.10           O  
ATOM   2885  H   GLU A 181      43.001  59.022 -66.616  1.00  1.10           H  
ATOM   2886  HA  GLU A 181      44.668  61.377 -65.898  1.00  1.10           H  
ATOM   2887 1HB  GLU A 181      45.497  59.350 -64.973  1.00  1.10           H  
ATOM   2888 2HB  GLU A 181      45.588  58.621 -66.568  1.00  1.10           H  
ATOM   2889 1HG  GLU A 181      47.221  60.206 -67.259  1.00  1.10           H  
ATOM   2890 2HG  GLU A 181      47.036  61.131 -65.775  1.00  1.10           H  
ATOM   2891  N   PRO A 182      44.796  62.145 -68.373  1.00  1.13           N  
ATOM   2892  CA  PRO A 182      44.968  62.645 -69.729  1.00  1.13           C  
ATOM   2893  C   PRO A 182      46.163  62.015 -70.439  1.00  1.13           C  
ATOM   2894  O   PRO A 182      46.134  61.839 -71.659  1.00  1.13           O  
ATOM   2895  CB  PRO A 182      45.191  64.142 -69.496  1.00  1.13           C  
ATOM   2896  CG  PRO A 182      44.404  64.439 -68.247  1.00  1.13           C  
ATOM   2897  CD  PRO A 182      44.600  63.222 -67.372  1.00  1.13           C  
ATOM   2898  HA  PRO A 182      44.049  62.468 -70.293  1.00  1.13           H  
ATOM   2899 1HB  PRO A 182      46.268  64.350 -69.380  1.00  1.13           H  
ATOM   2900 2HB  PRO A 182      44.843  64.710 -70.372  1.00  1.13           H  
ATOM   2901 1HG  PRO A 182      44.785  65.358 -67.777  1.00  1.13           H  
ATOM   2902 2HG  PRO A 182      43.347  64.616 -68.488  1.00  1.13           H  
ATOM   2903 1HD  PRO A 182      45.495  63.343 -66.734  1.00  1.13           H  
ATOM   2904 2HD  PRO A 182      43.674  63.074 -66.795  1.00  1.13           H  
ATOM   2905  N   PHE A 183      47.208  61.650 -69.695  1.00  1.17           N  
ATOM   2906  CA  PHE A 183      48.360  61.032 -70.327  1.00  1.17           C  
ATOM   2907  C   PHE A 183      47.946  59.769 -71.044  1.00  1.17           C  
ATOM   2908  O   PHE A 183      48.475  59.444 -72.099  1.00  1.17           O  
ATOM   2909  CB  PHE A 183      49.486  60.664 -69.381  1.00  1.17           C  
ATOM   2910  CG  PHE A 183      50.667  60.220 -70.201  1.00  1.17           C  
ATOM   2911  CD1 PHE A 183      51.432  61.162 -70.807  1.00  1.17           C  
ATOM   2912  CD2 PHE A 183      50.991  58.906 -70.412  1.00  1.17           C  
ATOM   2913  CE1 PHE A 183      52.507  60.827 -71.603  1.00  1.17           C  
ATOM   2914  CE2 PHE A 183      52.078  58.581 -71.224  1.00  1.17           C  
ATOM   2915  CZ  PHE A 183      52.825  59.542 -71.809  1.00  1.17           C  
ATOM   2916  H   PHE A 183      47.219  61.808 -68.695  1.00  1.17           H  
ATOM   2917  HA  PHE A 183      48.762  61.727 -71.065  1.00  1.17           H  
ATOM   2918 1HB  PHE A 183      49.765  61.512 -68.766  1.00  1.17           H  
ATOM   2919 2HB  PHE A 183      49.186  59.850 -68.725  1.00  1.17           H  
ATOM   2920  HD1 PHE A 183      51.175  62.204 -70.646  1.00  1.17           H  
ATOM   2921  HD2 PHE A 183      50.393  58.126 -69.957  1.00  1.17           H  
ATOM   2922  HE1 PHE A 183      53.095  61.592 -72.059  1.00  1.17           H  
ATOM   2923  HE2 PHE A 183      52.328  57.553 -71.409  1.00  1.17           H  
ATOM   2924  HZ  PHE A 183      53.672  59.279 -72.441  1.00  1.17           H  
ATOM   2925  N   PHE A 184      47.061  58.988 -70.449  1.00  1.22           N  
ATOM   2926  CA  PHE A 184      46.705  57.747 -71.094  1.00  1.22           C  
ATOM   2927  C   PHE A 184      45.752  57.962 -72.238  1.00  1.22           C  
ATOM   2928  O   PHE A 184      45.685  57.141 -73.153  1.00  1.22           O  
ATOM   2929  CB  PHE A 184      46.265  56.756 -70.075  1.00  1.22           C  
ATOM   2930  CG  PHE A 184      47.505  56.349 -69.427  1.00  1.22           C  
ATOM   2931  CD1 PHE A 184      47.968  57.039 -68.357  1.00  1.22           C  
ATOM   2932  CD2 PHE A 184      48.264  55.325 -69.946  1.00  1.22           C  
ATOM   2933  CE1 PHE A 184      49.160  56.725 -67.799  1.00  1.22           C  
ATOM   2934  CE2 PHE A 184      49.456  55.009 -69.380  1.00  1.22           C  
ATOM   2935  CZ  PHE A 184      49.900  55.708 -68.311  1.00  1.22           C  
ATOM   2936  H   PHE A 184      46.588  59.278 -69.595  1.00  1.22           H  
ATOM   2937  HA  PHE A 184      47.616  57.333 -71.505  1.00  1.22           H  
ATOM   2938 1HB  PHE A 184      45.607  57.241 -69.354  1.00  1.22           H  
ATOM   2939 2HB  PHE A 184      45.768  55.894 -70.524  1.00  1.22           H  
ATOM   2940  HD1 PHE A 184      47.375  57.858 -67.965  1.00  1.22           H  
ATOM   2941  HD2 PHE A 184      47.909  54.777 -70.820  1.00  1.22           H  
ATOM   2942  HE1 PHE A 184      49.528  57.297 -66.944  1.00  1.22           H  
ATOM   2943  HE2 PHE A 184      50.060  54.214 -69.788  1.00  1.22           H  
ATOM   2944  HZ  PHE A 184      50.849  55.464 -67.871  1.00  1.22           H  
ATOM   2945  N   LYS A 185      45.060  59.100 -72.242  1.00  1.28           N  
ATOM   2946  CA  LYS A 185      44.234  59.395 -73.409  1.00  1.28           C  
ATOM   2947  C   LYS A 185      45.227  59.607 -74.564  1.00  1.28           C  
ATOM   2948  O   LYS A 185      45.031  59.149 -75.700  1.00  1.28           O  
ATOM   2949  CB  LYS A 185      43.414  60.666 -73.217  1.00  1.28           C  
ATOM   2950  CG  LYS A 185      42.342  60.590 -72.173  1.00  1.28           C  
ATOM   2951  CD  LYS A 185      41.613  61.912 -72.088  1.00  1.28           C  
ATOM   2952  CE  LYS A 185      40.659  61.923 -70.942  1.00  1.28           C  
ATOM   2953  NZ  LYS A 185      39.938  63.214 -70.834  1.00  1.28           N  
ATOM   2954  H   LYS A 185      45.110  59.720 -71.429  1.00  1.28           H  
ATOM   2955  HA  LYS A 185      43.583  58.548 -73.634  1.00  1.28           H  
ATOM   2956 1HB  LYS A 185      44.069  61.490 -72.963  1.00  1.28           H  
ATOM   2957 2HB  LYS A 185      42.932  60.923 -74.159  1.00  1.28           H  
ATOM   2958 1HG  LYS A 185      41.639  59.792 -72.417  1.00  1.28           H  
ATOM   2959 2HG  LYS A 185      42.799  60.359 -71.204  1.00  1.28           H  
ATOM   2960 1HD  LYS A 185      42.331  62.721 -71.966  1.00  1.28           H  
ATOM   2961 2HD  LYS A 185      41.055  62.081 -73.010  1.00  1.28           H  
ATOM   2962 1HE  LYS A 185      39.936  61.114 -71.053  1.00  1.28           H  
ATOM   2963 2HE  LYS A 185      41.230  61.763 -70.025  1.00  1.28           H  
ATOM   2964 1HZ  LYS A 185      39.332  63.158 -70.014  1.00  1.28           H  
ATOM   2965 2HZ  LYS A 185      40.593  63.960 -70.706  1.00  1.28           H  
ATOM   2966 3HZ  LYS A 185      39.388  63.380 -71.659  1.00  1.28           H  
ATOM   2967  N   PHE A 186      46.335  60.291 -74.233  1.00  1.39           N  
ATOM   2968  CA  PHE A 186      47.417  60.566 -75.170  1.00  1.39           C  
ATOM   2969  C   PHE A 186      47.988  59.216 -75.660  1.00  1.39           C  
ATOM   2970  O   PHE A 186      48.099  58.987 -76.866  1.00  1.39           O  
ATOM   2971  CB  PHE A 186      48.462  61.489 -74.502  1.00  1.39           C  
ATOM   2972  CG  PHE A 186      49.598  61.911 -75.322  1.00  1.39           C  
ATOM   2973  CD1 PHE A 186      49.483  62.947 -76.232  1.00  1.39           C  
ATOM   2974  CD2 PHE A 186      50.795  61.291 -75.179  1.00  1.39           C  
ATOM   2975  CE1 PHE A 186      50.567  63.338 -76.987  1.00  1.39           C  
ATOM   2976  CE2 PHE A 186      51.874  61.663 -75.938  1.00  1.39           C  
ATOM   2977  CZ  PHE A 186      51.766  62.688 -76.842  1.00  1.39           C  
ATOM   2978  H   PHE A 186      46.411  60.655 -73.279  1.00  1.39           H  
ATOM   2979  HA  PHE A 186      47.006  61.096 -76.030  1.00  1.39           H  
ATOM   2980 1HB  PHE A 186      47.963  62.379 -74.123  1.00  1.39           H  
ATOM   2981 2HB  PHE A 186      48.881  61.009 -73.668  1.00  1.39           H  
ATOM   2982  HD1 PHE A 186      48.523  63.455 -76.345  1.00  1.39           H  
ATOM   2983  HD2 PHE A 186      50.873  60.484 -74.450  1.00  1.39           H  
ATOM   2984  HE1 PHE A 186      50.467  64.157 -77.700  1.00  1.39           H  
ATOM   2985  HE2 PHE A 186      52.815  61.140 -75.828  1.00  1.39           H  
ATOM   2986  HZ  PHE A 186      52.628  62.982 -77.440  1.00  1.39           H  
ATOM   2987  N   VAL A 187      48.278  58.294 -74.732  1.00  1.56           N  
ATOM   2988  CA  VAL A 187      48.807  56.974 -75.098  1.00  1.56           C  
ATOM   2989  C   VAL A 187      47.864  56.238 -76.021  1.00  1.56           C  
ATOM   2990  O   VAL A 187      48.272  55.733 -77.071  1.00  1.56           O  
ATOM   2991  CB  VAL A 187      49.029  56.111 -73.853  1.00  1.56           C  
ATOM   2992  CG1 VAL A 187      49.341  54.732 -74.218  1.00  1.56           C  
ATOM   2993  CG2 VAL A 187      50.143  56.663 -73.065  1.00  1.56           C  
ATOM   2994  H   VAL A 187      48.169  58.543 -73.749  1.00  1.56           H  
ATOM   2995  HA  VAL A 187      49.746  57.092 -75.601  1.00  1.56           H  
ATOM   2996  HB  VAL A 187      48.123  56.095 -73.273  1.00  1.56           H  
ATOM   2997 1HG1 VAL A 187      49.477  54.170 -73.322  1.00  1.56           H  
ATOM   2998 2HG1 VAL A 187      48.523  54.302 -74.798  1.00  1.56           H  
ATOM   2999 3HG1 VAL A 187      50.242  54.721 -74.794  1.00  1.56           H  
ATOM   3000 1HG2 VAL A 187      50.290  56.061 -72.171  1.00  1.56           H  
ATOM   3001 2HG2 VAL A 187      51.048  56.658 -73.663  1.00  1.56           H  
ATOM   3002 3HG2 VAL A 187      49.901  57.667 -72.792  1.00  1.56           H  
ATOM   3003  N   LYS A 188      46.582  56.237 -75.690  1.00  1.83           N  
ATOM   3004  CA  LYS A 188      45.587  55.600 -76.532  1.00  1.83           C  
ATOM   3005  C   LYS A 188      45.659  56.187 -77.946  1.00  1.83           C  
ATOM   3006  O   LYS A 188      45.488  55.473 -78.937  1.00  1.83           O  
ATOM   3007  CB  LYS A 188      44.197  55.763 -75.904  1.00  1.83           C  
ATOM   3008  CG  LYS A 188      43.054  55.036 -76.611  1.00  1.83           C  
ATOM   3009  CD  LYS A 188      41.737  55.176 -75.800  1.00  1.83           C  
ATOM   3010  CE  LYS A 188      41.164  56.594 -75.882  1.00  1.83           C  
ATOM   3011  NZ  LYS A 188      39.840  56.714 -75.181  1.00  1.83           N  
ATOM   3012  H   LYS A 188      46.282  56.664 -74.816  1.00  1.83           H  
ATOM   3013  HA  LYS A 188      45.818  54.545 -76.603  1.00  1.83           H  
ATOM   3014 1HB  LYS A 188      44.227  55.420 -74.866  1.00  1.83           H  
ATOM   3015 2HB  LYS A 188      43.944  56.820 -75.879  1.00  1.83           H  
ATOM   3016 1HG  LYS A 188      42.921  55.447 -77.612  1.00  1.83           H  
ATOM   3017 2HG  LYS A 188      43.307  53.974 -76.697  1.00  1.83           H  
ATOM   3018 1HD  LYS A 188      40.995  54.470 -76.172  1.00  1.83           H  
ATOM   3019 2HD  LYS A 188      41.933  54.954 -74.744  1.00  1.83           H  
ATOM   3020 1HE  LYS A 188      41.867  57.297 -75.421  1.00  1.83           H  
ATOM   3021 2HE  LYS A 188      41.037  56.856 -76.931  1.00  1.83           H  
ATOM   3022 1HZ  LYS A 188      39.501  57.649 -75.266  1.00  1.83           H  
ATOM   3023 2HZ  LYS A 188      39.175  56.085 -75.584  1.00  1.83           H  
ATOM   3024 3HZ  LYS A 188      39.951  56.500 -74.166  1.00  1.83           H  
ATOM   3025  N   SER A 189      45.932  57.495 -78.041  1.00  2.20           N  
ATOM   3026  CA  SER A 189      46.026  58.169 -79.323  1.00  2.20           C  
ATOM   3027  C   SER A 189      47.386  58.036 -80.057  1.00  2.20           C  
ATOM   3028  O   SER A 189      47.449  58.401 -81.236  1.00  2.20           O  
ATOM   3029  CB  SER A 189      45.722  59.644 -79.137  1.00  2.20           C  
ATOM   3030  OG  SER A 189      44.410  59.837 -78.672  1.00  2.20           O  
ATOM   3031  H   SER A 189      46.033  58.051 -77.190  1.00  2.20           H  
ATOM   3032  HA  SER A 189      45.260  57.743 -79.969  1.00  2.20           H  
ATOM   3033 1HB  SER A 189      46.428  60.077 -78.433  1.00  2.20           H  
ATOM   3034 2HB  SER A 189      45.852  60.157 -80.087  1.00  2.20           H  
ATOM   3035  HG  SER A 189      44.425  59.550 -77.738  1.00  2.20           H  
ATOM   3036  N   PHE A 190      48.475  57.534 -79.415  1.00  2.69           N  
ATOM   3037  CA  PHE A 190      49.728  57.418 -80.199  1.00  2.69           C  
ATOM   3038  C   PHE A 190      50.273  55.979 -80.250  1.00  2.69           C  
ATOM   3039  O   PHE A 190      51.124  55.674 -81.089  1.00  2.69           O  
ATOM   3040  CB  PHE A 190      50.883  58.342 -79.715  1.00  2.69           C  
ATOM   3041  CG  PHE A 190      51.641  58.010 -78.412  1.00  2.69           C  
ATOM   3042  CD1 PHE A 190      52.757  57.179 -78.470  1.00  2.69           C  
ATOM   3043  CD2 PHE A 190      51.315  58.533 -77.197  1.00  2.69           C  
ATOM   3044  CE1 PHE A 190      53.501  56.879 -77.336  1.00  2.69           C  
ATOM   3045  CE2 PHE A 190      52.068  58.222 -76.048  1.00  2.69           C  
ATOM   3046  CZ  PHE A 190      53.148  57.400 -76.126  1.00  2.69           C  
ATOM   3047  H   PHE A 190      48.413  57.263 -78.434  1.00  2.69           H  
ATOM   3048  HA  PHE A 190      49.512  57.707 -81.224  1.00  2.69           H  
ATOM   3049 1HB  PHE A 190      51.622  58.404 -80.511  1.00  2.69           H  
ATOM   3050 2HB  PHE A 190      50.477  59.347 -79.596  1.00  2.69           H  
ATOM   3051  HD1 PHE A 190      53.048  56.759 -79.434  1.00  2.69           H  
ATOM   3052  HD2 PHE A 190      50.462  59.195 -77.130  1.00  2.69           H  
ATOM   3053  HE1 PHE A 190      54.368  56.225 -77.415  1.00  2.69           H  
ATOM   3054  HE2 PHE A 190      51.792  58.633 -75.085  1.00  2.69           H  
ATOM   3055  HZ  PHE A 190      53.725  57.166 -75.234  1.00  2.69           H  
ATOM   3056  N   THR A 191      49.782  55.094 -79.383  1.00  3.22           N  
ATOM   3057  CA  THR A 191      50.248  53.710 -79.338  1.00  3.22           C  
ATOM   3058  C   THR A 191      49.207  52.807 -79.988  1.00  3.22           C  
ATOM   3059  O   THR A 191      48.165  53.286 -80.423  1.00  3.22           O  
ATOM   3060  CB  THR A 191      50.542  53.238 -77.900  1.00  3.22           C  
ATOM   3061  OG1 THR A 191      49.337  53.208 -77.142  1.00  3.22           O  
ATOM   3062  CG2 THR A 191      51.510  54.154 -77.242  1.00  3.22           C  
ATOM   3063  H   THR A 191      49.096  55.391 -78.696  1.00  3.22           H  
ATOM   3064  HA  THR A 191      51.170  53.629 -79.913  1.00  3.22           H  
ATOM   3065  HB  THR A 191      50.971  52.248 -77.929  1.00  3.22           H  
ATOM   3066  HG1 THR A 191      48.920  54.101 -77.159  1.00  3.22           H  
ATOM   3067 1HG2 THR A 191      51.724  53.804 -76.237  1.00  3.22           H  
ATOM   3068 2HG2 THR A 191      52.430  54.173 -77.817  1.00  3.22           H  
ATOM   3069 3HG2 THR A 191      51.074  55.152 -77.198  1.00  3.22           H  
ATOM   3070  N   GLY A 192      49.518  51.514 -80.116  1.00  3.68           N  
ATOM   3071  CA  GLY A 192      48.610  50.506 -80.691  1.00  3.68           C  
ATOM   3072  C   GLY A 192      47.813  49.540 -79.757  1.00  3.68           C  
ATOM   3073  O   GLY A 192      47.989  48.334 -79.914  1.00  3.68           O  
ATOM   3074  H   GLY A 192      50.414  51.208 -79.773  1.00  3.68           H  
ATOM   3075 1HA  GLY A 192      47.896  51.022 -81.330  1.00  3.68           H  
ATOM   3076 2HA  GLY A 192      49.200  49.893 -81.371  1.00  3.68           H  
ATOM   3077  N   ASN A 193      46.945  49.967 -78.807  1.00  3.95           N  
ATOM   3078  CA  ASN A 193      46.609  51.312 -78.350  1.00  3.95           C  
ATOM   3079  C   ASN A 193      46.056  51.223 -76.936  1.00  3.95           C  
ATOM   3080  O   ASN A 193      45.832  52.220 -76.258  1.00  3.95           O  
ATOM   3081  CB  ASN A 193      45.593  51.960 -79.277  1.00  3.95           C  
ATOM   3082  CG  ASN A 193      44.310  51.195 -79.373  1.00  3.95           C  
ATOM   3083  OD1 ASN A 193      44.293  49.966 -79.212  1.00  3.95           O  
ATOM   3084  ND2 ASN A 193      43.233  51.887 -79.634  1.00  3.95           N  
ATOM   3085  H   ASN A 193      46.470  49.238 -78.296  1.00  3.95           H  
ATOM   3086  HA  ASN A 193      47.496  51.919 -78.279  1.00  3.95           H  
ATOM   3087 1HB  ASN A 193      45.372  52.957 -78.910  1.00  3.95           H  
ATOM   3088 2HB  ASN A 193      46.002  52.070 -80.273  1.00  3.95           H  
ATOM   3089 1HD2 ASN A 193      42.350  51.426 -79.708  1.00  3.95           H  
ATOM   3090 2HD2 ASN A 193      43.293  52.877 -79.760  1.00  3.95           H  
ATOM   3091  N   LEU A 194      45.874  49.995 -76.482  1.00  3.94           N  
ATOM   3092  CA  LEU A 194      45.285  49.724 -75.173  1.00  3.94           C  
ATOM   3093  C   LEU A 194      46.172  48.883 -74.278  1.00  3.94           C  
ATOM   3094  O   LEU A 194      45.694  48.033 -73.537  1.00  3.94           O  
ATOM   3095  CB  LEU A 194      43.906  49.077 -75.322  1.00  3.94           C  
ATOM   3096  CG  LEU A 194      42.850  49.965 -75.979  1.00  3.94           C  
ATOM   3097  CD1 LEU A 194      41.610  49.153 -76.256  1.00  3.94           C  
ATOM   3098  CD2 LEU A 194      42.552  51.144 -75.056  1.00  3.94           C  
ATOM   3099  H   LEU A 194      46.120  49.226 -77.093  1.00  3.94           H  
ATOM   3100  HA  LEU A 194      45.133  50.680 -74.672  1.00  3.94           H  
ATOM   3101 1HB  LEU A 194      44.005  48.175 -75.924  1.00  3.94           H  
ATOM   3102 2HB  LEU A 194      43.539  48.796 -74.342  1.00  3.94           H  
ATOM   3103  HG  LEU A 194      43.215  50.336 -76.913  1.00  3.94           H  
ATOM   3104 1HD1 LEU A 194      40.860  49.784 -76.730  1.00  3.94           H  
ATOM   3105 2HD1 LEU A 194      41.860  48.325 -76.922  1.00  3.94           H  
ATOM   3106 3HD1 LEU A 194      41.216  48.760 -75.318  1.00  3.94           H  
ATOM   3107 1HD2 LEU A 194      41.805  51.787 -75.520  1.00  3.94           H  
ATOM   3108 2HD2 LEU A 194      42.173  50.774 -74.100  1.00  3.94           H  
ATOM   3109 3HD2 LEU A 194      43.466  51.716 -74.889  1.00  3.94           H  
ATOM   3110  N   PHE A 195      47.458  49.181 -74.261  1.00  3.63           N  
ATOM   3111  CA  PHE A 195      48.421  48.413 -73.471  1.00  3.63           C  
ATOM   3112  C   PHE A 195      48.173  48.571 -71.973  1.00  3.63           C  
ATOM   3113  O   PHE A 195      48.586  47.742 -71.164  1.00  3.63           O  
ATOM   3114  CB  PHE A 195      49.823  48.884 -73.816  1.00  3.63           C  
ATOM   3115  CG  PHE A 195      50.183  48.540 -75.202  1.00  3.63           C  
ATOM   3116  CD1 PHE A 195      50.248  49.534 -76.169  1.00  3.63           C  
ATOM   3117  CD2 PHE A 195      50.434  47.231 -75.568  1.00  3.63           C  
ATOM   3118  CE1 PHE A 195      50.563  49.218 -77.468  1.00  3.63           C  
ATOM   3119  CE2 PHE A 195      50.746  46.917 -76.876  1.00  3.63           C  
ATOM   3120  CZ  PHE A 195      50.811  47.914 -77.825  1.00  3.63           C  
ATOM   3121  H   PHE A 195      47.790  49.927 -74.858  1.00  3.63           H  
ATOM   3122  HA  PHE A 195      48.323  47.357 -73.731  1.00  3.63           H  
ATOM   3123 1HB  PHE A 195      49.888  49.957 -73.706  1.00  3.63           H  
ATOM   3124 2HB  PHE A 195      50.548  48.431 -73.143  1.00  3.63           H  
ATOM   3125  HD1 PHE A 195      50.046  50.571 -75.889  1.00  3.63           H  
ATOM   3126  HD2 PHE A 195      50.376  46.445 -74.813  1.00  3.63           H  
ATOM   3127  HE1 PHE A 195      50.613  49.988 -78.208  1.00  3.63           H  
ATOM   3128  HE2 PHE A 195      50.939  45.883 -77.161  1.00  3.63           H  
ATOM   3129  HZ  PHE A 195      51.054  47.669 -78.859  1.00  3.63           H  
ATOM   3130  N   PHE A 196      47.490  49.656 -71.619  1.00  3.11           N  
ATOM   3131  CA  PHE A 196      47.150  49.989 -70.251  1.00  3.11           C  
ATOM   3132  C   PHE A 196      45.639  49.799 -70.005  1.00  3.11           C  
ATOM   3133  O   PHE A 196      45.106  50.200 -68.973  1.00  3.11           O  
ATOM   3134  CB  PHE A 196      47.564  51.435 -70.043  1.00  3.11           C  
ATOM   3135  CG  PHE A 196      48.992  51.596 -70.326  1.00  3.11           C  
ATOM   3136  CD1 PHE A 196      49.391  51.936 -71.603  1.00  3.11           C  
ATOM   3137  CD2 PHE A 196      49.943  51.415 -69.357  1.00  3.11           C  
ATOM   3138  CE1 PHE A 196      50.721  52.078 -71.914  1.00  3.11           C  
ATOM   3139  CE2 PHE A 196      51.267  51.567 -69.666  1.00  3.11           C  
ATOM   3140  CZ  PHE A 196      51.652  51.890 -70.955  1.00  3.11           C  
ATOM   3141  H   PHE A 196      47.196  50.281 -72.352  1.00  3.11           H  
ATOM   3142  HA  PHE A 196      47.705  49.338 -69.574  1.00  3.11           H  
ATOM   3143 1HB  PHE A 196      46.994  52.099 -70.691  1.00  3.11           H  
ATOM   3144 2HB  PHE A 196      47.397  51.726 -69.029  1.00  3.11           H  
ATOM   3145  HD1 PHE A 196      48.631  52.081 -72.374  1.00  3.11           H  
ATOM   3146  HD2 PHE A 196      49.636  51.150 -68.345  1.00  3.11           H  
ATOM   3147  HE1 PHE A 196      51.025  52.338 -72.930  1.00  3.11           H  
ATOM   3148  HE2 PHE A 196      52.016  51.423 -68.904  1.00  3.11           H  
ATOM   3149  HZ  PHE A 196      52.706  51.996 -71.203  1.00  3.11           H  
ATOM   3150  N   ASP A 197      44.936  49.261 -71.012  1.00  2.55           N  
ATOM   3151  CA  ASP A 197      43.485  48.990 -71.043  1.00  2.55           C  
ATOM   3152  C   ASP A 197      42.511  50.162 -70.797  1.00  2.55           C  
ATOM   3153  O   ASP A 197      41.318  50.009 -71.062  1.00  2.55           O  
ATOM   3154  CB  ASP A 197      43.132  47.882 -70.042  1.00  2.55           C  
ATOM   3155  CG  ASP A 197      41.740  47.162 -70.329  1.00  2.55           C  
ATOM   3156  OD1 ASP A 197      41.368  47.074 -71.471  1.00  2.55           O  
ATOM   3157  OD2 ASP A 197      41.102  46.684 -69.393  1.00  2.55           O  
ATOM   3158  H   ASP A 197      45.441  48.936 -71.832  1.00  2.55           H  
ATOM   3159  HA  ASP A 197      43.265  48.601 -72.037  1.00  2.55           H  
ATOM   3160 1HB  ASP A 197      43.922  47.133 -70.034  1.00  2.55           H  
ATOM   3161 2HB  ASP A 197      43.090  48.318 -69.041  1.00  2.55           H  
ATOM   3162  N   SER A 198      42.980  51.332 -70.350  1.00  2.05           N  
ATOM   3163  CA  SER A 198      42.042  52.419 -70.083  1.00  2.05           C  
ATOM   3164  C   SER A 198      42.630  53.831 -70.013  1.00  2.05           C  
ATOM   3165  O   SER A 198      43.817  54.069 -70.235  1.00  2.05           O  
ATOM   3166  CB  SER A 198      41.316  52.138 -68.764  1.00  2.05           C  
ATOM   3167  OG  SER A 198      40.229  53.022 -68.570  1.00  2.05           O  
ATOM   3168  H   SER A 198      43.964  51.427 -70.132  1.00  2.05           H  
ATOM   3169  HA  SER A 198      41.306  52.416 -70.888  1.00  2.05           H  
ATOM   3170 1HB  SER A 198      40.956  51.110 -68.749  1.00  2.05           H  
ATOM   3171 2HB  SER A 198      42.024  52.246 -67.936  1.00  2.05           H  
ATOM   3172  HG  SER A 198      39.819  52.740 -67.738  1.00  2.05           H  
ATOM   3173  N   ASP A 199      41.720  54.759 -69.723  1.00  1.66           N  
ATOM   3174  CA  ASP A 199      41.961  56.173 -69.466  1.00  1.66           C  
ATOM   3175  C   ASP A 199      41.944  56.400 -67.945  1.00  1.66           C  
ATOM   3176  O   ASP A 199      42.513  57.371 -67.437  1.00  1.66           O  
ATOM   3177  CB  ASP A 199      40.903  57.033 -70.168  1.00  1.66           C  
ATOM   3178  CG  ASP A 199      40.950  56.903 -71.722  1.00  1.66           C  
ATOM   3179  OD1 ASP A 199      41.976  57.158 -72.274  1.00  1.66           O  
ATOM   3180  OD2 ASP A 199      39.956  56.546 -72.336  1.00  1.66           O  
ATOM   3181  H   ASP A 199      40.783  54.412 -69.600  1.00  1.66           H  
ATOM   3182  HA  ASP A 199      42.948  56.444 -69.845  1.00  1.66           H  
ATOM   3183 1HB  ASP A 199      39.910  56.743 -69.818  1.00  1.66           H  
ATOM   3184 2HB  ASP A 199      41.047  58.082 -69.895  1.00  1.66           H  
ATOM   3185  N   ILE A 200      41.224  55.508 -67.240  1.00  1.40           N  
ATOM   3186  CA  ILE A 200      41.023  55.584 -65.788  1.00  1.40           C  
ATOM   3187  C   ILE A 200      41.799  54.501 -65.066  1.00  1.40           C  
ATOM   3188  O   ILE A 200      41.742  53.324 -65.433  1.00  1.40           O  
ATOM   3189  CB  ILE A 200      39.538  55.499 -65.395  1.00  1.40           C  
ATOM   3190  CG1 ILE A 200      38.795  56.683 -66.002  1.00  1.40           C  
ATOM   3191  CG2 ILE A 200      39.382  55.501 -63.861  1.00  1.40           C  
ATOM   3192  CD1 ILE A 200      37.312  56.582 -65.892  1.00  1.40           C  
ATOM   3193  H   ILE A 200      40.816  54.726 -67.736  1.00  1.40           H  
ATOM   3194  HA  ILE A 200      41.398  56.539 -65.452  1.00  1.40           H  
ATOM   3195  HB  ILE A 200      39.110  54.588 -65.804  1.00  1.40           H  
ATOM   3196 1HG1 ILE A 200      39.113  57.587 -65.492  1.00  1.40           H  
ATOM   3197 2HG1 ILE A 200      39.060  56.771 -67.054  1.00  1.40           H  
ATOM   3198 1HG2 ILE A 200      38.330  55.440 -63.597  1.00  1.40           H  
ATOM   3199 2HG2 ILE A 200      39.901  54.659 -63.433  1.00  1.40           H  
ATOM   3200 3HG2 ILE A 200      39.794  56.407 -63.453  1.00  1.40           H  
ATOM   3201 1HD1 ILE A 200      36.857  57.468 -66.341  1.00  1.40           H  
ATOM   3202 2HD1 ILE A 200      36.967  55.690 -66.415  1.00  1.40           H  
ATOM   3203 3HD1 ILE A 200      37.033  56.522 -64.843  1.00  1.40           H  
ATOM   3204  N   PHE A 201      42.553  54.924 -64.063  1.00  1.24           N  
ATOM   3205  CA  PHE A 201      43.417  54.038 -63.305  1.00  1.24           C  
ATOM   3206  C   PHE A 201      43.238  54.172 -61.815  1.00  1.24           C  
ATOM   3207  O   PHE A 201      42.803  55.210 -61.341  1.00  1.24           O  
ATOM   3208  CB  PHE A 201      44.850  54.337 -63.639  1.00  1.24           C  
ATOM   3209  CG  PHE A 201      45.138  54.128 -65.064  1.00  1.24           C  
ATOM   3210  CD1 PHE A 201      44.946  55.140 -65.963  1.00  1.24           C  
ATOM   3211  CD2 PHE A 201      45.579  52.909 -65.518  1.00  1.24           C  
ATOM   3212  CE1 PHE A 201      45.178  54.938 -67.268  1.00  1.24           C  
ATOM   3213  CE2 PHE A 201      45.823  52.709 -66.839  1.00  1.24           C  
ATOM   3214  CZ  PHE A 201      45.622  53.728 -67.724  1.00  1.24           C  
ATOM   3215  H   PHE A 201      42.513  55.917 -63.832  1.00  1.24           H  
ATOM   3216  HA  PHE A 201      43.191  53.008 -63.586  1.00  1.24           H  
ATOM   3217 1HB  PHE A 201      45.079  55.376 -63.386  1.00  1.24           H  
ATOM   3218 2HB  PHE A 201      45.493  53.693 -63.051  1.00  1.24           H  
ATOM   3219  HD1 PHE A 201      44.590  56.114 -65.623  1.00  1.24           H  
ATOM   3220  HD2 PHE A 201      45.725  52.097 -64.810  1.00  1.24           H  
ATOM   3221  HE1 PHE A 201      45.000  55.740 -67.945  1.00  1.24           H  
ATOM   3222  HE2 PHE A 201      46.163  51.735 -67.181  1.00  1.24           H  
ATOM   3223  HZ  PHE A 201      45.804  53.579 -68.787  1.00  1.24           H  
ATOM   3224  N   GLY A 202      43.599  53.126 -61.074  1.00  1.17           N  
ATOM   3225  CA  GLY A 202      43.549  53.154 -59.608  1.00  1.17           C  
ATOM   3226  C   GLY A 202      44.024  51.827 -59.033  1.00  1.17           C  
ATOM   3227  O   GLY A 202      44.195  50.851 -59.766  1.00  1.17           O  
ATOM   3228  H   GLY A 202      43.927  52.288 -61.532  1.00  1.17           H  
ATOM   3229 1HA  GLY A 202      44.171  53.967 -59.227  1.00  1.17           H  
ATOM   3230 2HA  GLY A 202      42.530  53.344 -59.274  1.00  1.17           H  
ATOM   3231  N   LEU A 203      44.198  51.779 -57.713  1.00  1.16           N  
ATOM   3232  CA  LEU A 203      44.698  50.580 -57.044  1.00  1.16           C  
ATOM   3233  C   LEU A 203      43.643  49.475 -56.946  1.00  1.16           C  
ATOM   3234  O   LEU A 203      43.951  48.291 -57.127  1.00  1.16           O  
ATOM   3235  CB  LEU A 203      45.162  50.964 -55.631  1.00  1.16           C  
ATOM   3236  CG  LEU A 203      46.370  51.940 -55.536  1.00  1.16           C  
ATOM   3237  CD1 LEU A 203      46.570  52.343 -54.062  1.00  1.16           C  
ATOM   3238  CD2 LEU A 203      47.616  51.285 -56.125  1.00  1.16           C  
ATOM   3239  H   LEU A 203      44.014  52.611 -57.153  1.00  1.16           H  
ATOM   3240  HA  LEU A 203      45.548  50.200 -57.610  1.00  1.16           H  
ATOM   3241 1HB  LEU A 203      44.332  51.435 -55.119  1.00  1.16           H  
ATOM   3242 2HB  LEU A 203      45.427  50.055 -55.097  1.00  1.16           H  
ATOM   3243  HG  LEU A 203      46.147  52.846 -56.100  1.00  1.16           H  
ATOM   3244 1HD1 LEU A 203      47.394  53.044 -53.986  1.00  1.16           H  
ATOM   3245 2HD1 LEU A 203      45.659  52.818 -53.692  1.00  1.16           H  
ATOM   3246 3HD1 LEU A 203      46.786  51.462 -53.462  1.00  1.16           H  
ATOM   3247 1HD2 LEU A 203      48.460  51.976 -56.068  1.00  1.16           H  
ATOM   3248 2HD2 LEU A 203      47.852  50.393 -55.582  1.00  1.16           H  
ATOM   3249 3HD2 LEU A 203      47.420  51.030 -57.163  1.00  1.16           H  
ATOM   3250  N   PHE A 204      42.388  49.860 -56.684  1.00  1.19           N  
ATOM   3251  CA  PHE A 204      41.298  48.907 -56.526  1.00  1.19           C  
ATOM   3252  C   PHE A 204      40.153  49.309 -57.446  1.00  1.19           C  
ATOM   3253  O   PHE A 204      38.978  49.171 -57.099  1.00  1.19           O  
ATOM   3254  CB  PHE A 204      40.856  48.894 -55.066  1.00  1.19           C  
ATOM   3255  CG  PHE A 204      42.006  48.531 -54.145  1.00  1.19           C  
ATOM   3256  CD1 PHE A 204      42.720  49.530 -53.546  1.00  1.19           C  
ATOM   3257  CD2 PHE A 204      42.383  47.222 -53.904  1.00  1.19           C  
ATOM   3258  CE1 PHE A 204      43.795  49.265 -52.720  1.00  1.19           C  
ATOM   3259  CE2 PHE A 204      43.458  46.942 -53.074  1.00  1.19           C  
ATOM   3260  CZ  PHE A 204      44.164  47.973 -52.482  1.00  1.19           C  
ATOM   3261  H   PHE A 204      42.146  50.842 -56.558  1.00  1.19           H  
ATOM   3262  HA  PHE A 204      41.642  47.913 -56.810  1.00  1.19           H  
ATOM   3263 1HB  PHE A 204      40.482  49.882 -54.786  1.00  1.19           H  
ATOM   3264 2HB  PHE A 204      40.051  48.172 -54.924  1.00  1.19           H  
ATOM   3265  HD1 PHE A 204      42.419  50.546 -53.750  1.00  1.19           H  
ATOM   3266  HD2 PHE A 204      41.829  46.407 -54.375  1.00  1.19           H  
ATOM   3267  HE1 PHE A 204      44.351  50.084 -52.256  1.00  1.19           H  
ATOM   3268  HE2 PHE A 204      43.746  45.906 -52.891  1.00  1.19           H  
ATOM   3269  HZ  PHE A 204      45.012  47.759 -51.829  1.00  1.19           H  
ATOM   3270  N   LEU A 205      40.510  49.833 -58.618  1.00  1.23           N  
ATOM   3271  CA  LEU A 205      39.531  50.337 -59.578  1.00  1.23           C  
ATOM   3272  C   LEU A 205      38.528  49.289 -60.041  1.00  1.23           C  
ATOM   3273  O   LEU A 205      37.319  49.458 -59.893  1.00  1.23           O  
ATOM   3274  CB  LEU A 205      40.270  50.889 -60.810  1.00  1.23           C  
ATOM   3275  CG  LEU A 205      39.401  51.363 -61.976  1.00  1.23           C  
ATOM   3276  CD1 LEU A 205      38.532  52.498 -61.535  1.00  1.23           C  
ATOM   3277  CD2 LEU A 205      40.297  51.804 -63.092  1.00  1.23           C  
ATOM   3278  H   LEU A 205      41.497  49.894 -58.836  1.00  1.23           H  
ATOM   3279  HA  LEU A 205      38.986  51.155 -59.101  1.00  1.23           H  
ATOM   3280 1HB  LEU A 205      40.867  51.740 -60.495  1.00  1.23           H  
ATOM   3281 2HB  LEU A 205      40.947  50.124 -61.188  1.00  1.23           H  
ATOM   3282  HG  LEU A 205      38.763  50.551 -62.314  1.00  1.23           H  
ATOM   3283 1HD1 LEU A 205      37.918  52.836 -62.367  1.00  1.23           H  
ATOM   3284 2HD1 LEU A 205      37.889  52.173 -60.716  1.00  1.23           H  
ATOM   3285 3HD1 LEU A 205      39.151  53.303 -61.202  1.00  1.23           H  
ATOM   3286 1HD2 LEU A 205      39.699  52.149 -63.937  1.00  1.23           H  
ATOM   3287 2HD2 LEU A 205      40.914  52.612 -62.734  1.00  1.23           H  
ATOM   3288 3HD2 LEU A 205      40.928  50.978 -63.410  1.00  1.23           H  
ATOM   3289  N   GLY A 206      39.013  48.155 -60.538  1.00  1.25           N  
ATOM   3290  CA  GLY A 206      38.120  47.128 -61.091  1.00  1.25           C  
ATOM   3291  C   GLY A 206      37.450  46.227 -60.048  1.00  1.25           C  
ATOM   3292  O   GLY A 206      37.524  44.998 -60.151  1.00  1.25           O  
ATOM   3293  H   GLY A 206      40.013  48.027 -60.583  1.00  1.25           H  
ATOM   3294 1HA  GLY A 206      37.349  47.620 -61.685  1.00  1.25           H  
ATOM   3295 2HA  GLY A 206      38.689  46.508 -61.783  1.00  1.25           H  
ATOM   3296  N   ARG A 207      36.832  46.842 -59.040  1.00  1.25           N  
ATOM   3297  CA  ARG A 207      36.155  46.123 -57.959  1.00  1.25           C  
ATOM   3298  C   ARG A 207      34.827  46.725 -57.504  1.00  1.25           C  
ATOM   3299  O   ARG A 207      33.842  45.994 -57.317  1.00  1.25           O  
ATOM   3300  CB  ARG A 207      37.044  46.027 -56.726  1.00  1.25           C  
ATOM   3301  CG  ARG A 207      38.299  45.176 -56.864  1.00  1.25           C  
ATOM   3302  CD  ARG A 207      37.929  43.729 -57.010  1.00  1.25           C  
ATOM   3303  NE  ARG A 207      39.077  42.863 -57.061  1.00  1.25           N  
ATOM   3304  CZ  ARG A 207      39.749  42.483 -58.163  1.00  1.25           C  
ATOM   3305  NH1 ARG A 207      39.410  42.899 -59.367  1.00  1.25           N  
ATOM   3306  NH2 ARG A 207      40.765  41.666 -57.991  1.00  1.25           N  
ATOM   3307  H   ARG A 207      36.826  47.857 -59.077  1.00  1.25           H  
ATOM   3308  HA  ARG A 207      35.958  45.110 -58.312  1.00  1.25           H  
ATOM   3309 1HB  ARG A 207      37.368  47.031 -56.443  1.00  1.25           H  
ATOM   3310 2HB  ARG A 207      36.464  45.628 -55.892  1.00  1.25           H  
ATOM   3311 1HG  ARG A 207      38.884  45.487 -57.725  1.00  1.25           H  
ATOM   3312 2HG  ARG A 207      38.903  45.280 -55.962  1.00  1.25           H  
ATOM   3313 1HD  ARG A 207      37.321  43.425 -56.158  1.00  1.25           H  
ATOM   3314 2HD  ARG A 207      37.356  43.584 -57.927  1.00  1.25           H  
ATOM   3315  HE  ARG A 207      39.421  42.474 -56.171  1.00  1.25           H  
ATOM   3316 1HH1 ARG A 207      38.617  43.547 -59.503  1.00  1.25           H  
ATOM   3317 2HH1 ARG A 207      39.933  42.591 -60.168  1.00  1.25           H  
ATOM   3318 1HH2 ARG A 207      40.980  41.382 -57.019  1.00  1.25           H  
ATOM   3319 2HH2 ARG A 207      41.310  41.334 -58.770  1.00  1.25           H  
ATOM   3320  N   ASN A 208      34.779  48.049 -57.344  1.00  1.22           N  
ATOM   3321  CA  ASN A 208      33.612  48.693 -56.734  1.00  1.22           C  
ATOM   3322  C   ASN A 208      32.379  48.535 -57.622  1.00  1.22           C  
ATOM   3323  O   ASN A 208      32.379  48.918 -58.801  1.00  1.22           O  
ATOM   3324  CB  ASN A 208      33.868  50.165 -56.439  1.00  1.22           C  
ATOM   3325  CG  ASN A 208      32.776  50.818 -55.548  1.00  1.22           C  
ATOM   3326  OD1 ASN A 208      31.861  50.152 -55.034  1.00  1.22           O  
ATOM   3327  ND2 ASN A 208      32.869  52.111 -55.392  1.00  1.22           N  
ATOM   3328  H   ASN A 208      35.589  48.609 -57.577  1.00  1.22           H  
ATOM   3329  HA  ASN A 208      33.389  48.186 -55.793  1.00  1.22           H  
ATOM   3330 1HB  ASN A 208      34.834  50.270 -55.939  1.00  1.22           H  
ATOM   3331 2HB  ASN A 208      33.928  50.714 -57.379  1.00  1.22           H  
ATOM   3332 1HD2 ASN A 208      32.184  52.603 -54.851  1.00  1.22           H  
ATOM   3333 2HD2 ASN A 208      33.613  52.605 -55.837  1.00  1.22           H  
ATOM   3334  N   ASN A 209      31.384  47.830 -57.085  1.00  1.17           N  
ATOM   3335  CA  ASN A 209      30.114  47.503 -57.732  1.00  1.17           C  
ATOM   3336  C   ASN A 209      30.334  46.737 -59.020  1.00  1.17           C  
ATOM   3337  O   ASN A 209      29.460  46.683 -59.888  1.00  1.17           O  
ATOM   3338  CB  ASN A 209      29.317  48.761 -58.005  1.00  1.17           C  
ATOM   3339  CG  ASN A 209      28.923  49.479 -56.766  1.00  1.17           C  
ATOM   3340  OD1 ASN A 209      28.505  48.853 -55.789  1.00  1.17           O  
ATOM   3341  ND2 ASN A 209      29.051  50.784 -56.779  1.00  1.17           N  
ATOM   3342  H   ASN A 209      31.507  47.509 -56.131  1.00  1.17           H  
ATOM   3343  HA  ASN A 209      29.544  46.861 -57.058  1.00  1.17           H  
ATOM   3344 1HB  ASN A 209      29.894  49.438 -58.635  1.00  1.17           H  
ATOM   3345 2HB  ASN A 209      28.415  48.499 -58.557  1.00  1.17           H  
ATOM   3346 1HD2 ASN A 209      28.804  51.329 -55.976  1.00  1.17           H  
ATOM   3347 2HD2 ASN A 209      29.397  51.241 -57.600  1.00  1.17           H  
ATOM   3348  N   THR A 210      31.467  46.067 -59.090  1.00  1.10           N  
ATOM   3349  CA  THR A 210      31.893  45.323 -60.244  1.00  1.10           C  
ATOM   3350  C   THR A 210      31.949  43.855 -59.891  1.00  1.10           C  
ATOM   3351  O   THR A 210      31.291  43.027 -60.520  1.00  1.10           O  
ATOM   3352  CB  THR A 210      33.262  45.860 -60.670  1.00  1.10           C  
ATOM   3353  OG1 THR A 210      33.138  47.282 -60.983  1.00  1.10           O  
ATOM   3354  CG2 THR A 210      33.803  45.114 -61.857  1.00  1.10           C  
ATOM   3355  H   THR A 210      32.121  46.142 -58.313  1.00  1.10           H  
ATOM   3356  HA  THR A 210      31.177  45.464 -61.053  1.00  1.10           H  
ATOM   3357  HB  THR A 210      33.952  45.738 -59.872  1.00  1.10           H  
ATOM   3358  HG1 THR A 210      32.855  47.814 -60.174  1.00  1.10           H  
ATOM   3359 1HG2 THR A 210      34.780  45.520 -62.120  1.00  1.10           H  
ATOM   3360 2HG2 THR A 210      33.904  44.056 -61.601  1.00  1.10           H  
ATOM   3361 3HG2 THR A 210      33.122  45.222 -62.698  1.00  1.10           H  
ATOM   3362  N   GLY A 211      32.721  43.542 -58.858  1.00  1.03           N  
ATOM   3363  CA  GLY A 211      32.822  42.179 -58.384  1.00  1.03           C  
ATOM   3364  C   GLY A 211      33.751  41.258 -59.148  1.00  1.03           C  
ATOM   3365  O   GLY A 211      34.504  41.663 -60.037  1.00  1.03           O  
ATOM   3366  H   GLY A 211      33.232  44.281 -58.378  1.00  1.03           H  
ATOM   3367 1HA  GLY A 211      33.114  42.186 -57.336  1.00  1.03           H  
ATOM   3368 2HA  GLY A 211      31.830  41.739 -58.419  1.00  1.03           H  
ATOM   3369  N   LEU A 212      33.680  40.005 -58.736  1.00  0.96           N  
ATOM   3370  CA  LEU A 212      34.463  38.891 -59.219  1.00  0.96           C  
ATOM   3371  C   LEU A 212      33.573  37.894 -59.964  1.00  0.96           C  
ATOM   3372  O   LEU A 212      32.370  37.786 -59.688  1.00  0.96           O  
ATOM   3373  CB  LEU A 212      35.126  38.247 -58.024  1.00  0.96           C  
ATOM   3374  CG  LEU A 212      35.983  39.182 -57.188  1.00  0.96           C  
ATOM   3375  CD1 LEU A 212      36.459  38.437 -56.017  1.00  0.96           C  
ATOM   3376  CD2 LEU A 212      37.148  39.704 -57.997  1.00  0.96           C  
ATOM   3377  H   LEU A 212      33.014  39.819 -57.994  1.00  0.96           H  
ATOM   3378  HA  LEU A 212      35.224  39.263 -59.903  1.00  0.96           H  
ATOM   3379 1HB  LEU A 212      34.340  37.882 -57.381  1.00  0.96           H  
ATOM   3380 2HB  LEU A 212      35.732  37.407 -58.349  1.00  0.96           H  
ATOM   3381  HG  LEU A 212      35.385  40.019 -56.849  1.00  0.96           H  
ATOM   3382 1HD1 LEU A 212      37.077  39.084 -55.389  1.00  0.96           H  
ATOM   3383 2HD1 LEU A 212      35.612  38.064 -55.439  1.00  0.96           H  
ATOM   3384 3HD1 LEU A 212      37.035  37.614 -56.385  1.00  0.96           H  
ATOM   3385 1HD2 LEU A 212      37.746  40.360 -57.371  1.00  0.96           H  
ATOM   3386 2HD2 LEU A 212      37.761  38.881 -58.328  1.00  0.96           H  
ATOM   3387 3HD2 LEU A 212      36.781  40.260 -58.865  1.00  0.96           H  
ATOM   3388  N   GLY A 213      34.172  37.117 -60.866  1.00  0.90           N  
ATOM   3389  CA  GLY A 213      33.401  36.152 -61.648  1.00  0.90           C  
ATOM   3390  C   GLY A 213      32.959  34.960 -60.817  1.00  0.90           C  
ATOM   3391  O   GLY A 213      33.201  34.915 -59.612  1.00  0.90           O  
ATOM   3392  H   GLY A 213      35.160  37.229 -61.043  1.00  0.90           H  
ATOM   3393 1HA  GLY A 213      32.523  36.647 -62.067  1.00  0.90           H  
ATOM   3394 2HA  GLY A 213      34.001  35.806 -62.488  1.00  0.90           H  
ATOM   3395  N   VAL A 214      32.334  33.988 -61.475  1.00  0.85           N  
ATOM   3396  CA  VAL A 214      31.733  32.859 -60.777  1.00  0.85           C  
ATOM   3397  C   VAL A 214      32.663  31.942 -60.008  1.00  0.85           C  
ATOM   3398  O   VAL A 214      33.640  31.425 -60.534  1.00  0.85           O  
ATOM   3399  CB  VAL A 214      30.946  31.981 -61.773  1.00  0.85           C  
ATOM   3400  CG1 VAL A 214      30.447  30.712 -61.083  1.00  0.85           C  
ATOM   3401  CG2 VAL A 214      29.778  32.750 -62.298  1.00  0.85           C  
ATOM   3402  H   VAL A 214      32.209  34.072 -62.473  1.00  0.85           H  
ATOM   3403  HA  VAL A 214      31.017  33.280 -60.087  1.00  0.85           H  
ATOM   3404  HB  VAL A 214      31.597  31.689 -62.593  1.00  0.85           H  
ATOM   3405 1HG1 VAL A 214      29.891  30.105 -61.790  1.00  0.85           H  
ATOM   3406 2HG1 VAL A 214      31.291  30.136 -60.710  1.00  0.85           H  
ATOM   3407 3HG1 VAL A 214      29.797  30.987 -60.251  1.00  0.85           H  
ATOM   3408 1HG2 VAL A 214      29.223  32.134 -63.002  1.00  0.85           H  
ATOM   3409 2HG2 VAL A 214      29.134  33.017 -61.466  1.00  0.85           H  
ATOM   3410 3HG2 VAL A 214      30.121  33.655 -62.801  1.00  0.85           H  
ATOM   3411  N   PHE A 215      32.316  31.697 -58.766  1.00  0.80           N  
ATOM   3412  CA  PHE A 215      33.041  30.793 -57.903  1.00  0.80           C  
ATOM   3413  C   PHE A 215      32.175  29.600 -57.659  1.00  0.80           C  
ATOM   3414  O   PHE A 215      30.953  29.713 -57.652  1.00  0.80           O  
ATOM   3415  CB  PHE A 215      33.333  31.380 -56.544  1.00  0.80           C  
ATOM   3416  CG  PHE A 215      34.276  32.471 -56.466  1.00  0.80           C  
ATOM   3417  CD1 PHE A 215      33.851  33.765 -56.650  1.00  0.80           C  
ATOM   3418  CD2 PHE A 215      35.605  32.223 -56.169  1.00  0.80           C  
ATOM   3419  CE1 PHE A 215      34.730  34.797 -56.542  1.00  0.80           C  
ATOM   3420  CE2 PHE A 215      36.499  33.261 -56.058  1.00  0.80           C  
ATOM   3421  CZ  PHE A 215      36.053  34.553 -56.249  1.00  0.80           C  
ATOM   3422  H   PHE A 215      31.504  32.177 -58.399  1.00  0.80           H  
ATOM   3423  HA  PHE A 215      33.960  30.476 -58.386  1.00  0.80           H  
ATOM   3424 1HB  PHE A 215      32.403  31.754 -56.198  1.00  0.80           H  
ATOM   3425 2HB  PHE A 215      33.652  30.593 -55.859  1.00  0.80           H  
ATOM   3426  HD1 PHE A 215      32.798  33.961 -56.885  1.00  0.80           H  
ATOM   3427  HD2 PHE A 215      35.931  31.192 -56.024  1.00  0.80           H  
ATOM   3428  HE1 PHE A 215      34.380  35.801 -56.692  1.00  0.80           H  
ATOM   3429  HE2 PHE A 215      37.542  33.066 -55.829  1.00  0.80           H  
ATOM   3430  HZ  PHE A 215      36.733  35.371 -56.176  1.00  0.80           H  
ATOM   3431  N   ASN A 216      32.797  28.471 -57.416  1.00  0.77           N  
ATOM   3432  CA  ASN A 216      32.068  27.273 -57.041  1.00  0.77           C  
ATOM   3433  C   ASN A 216      32.668  26.679 -55.806  1.00  0.77           C  
ATOM   3434  O   ASN A 216      33.873  26.381 -55.766  1.00  0.77           O  
ATOM   3435  CB  ASN A 216      32.031  26.270 -58.152  1.00  0.77           C  
ATOM   3436  CG  ASN A 216      31.257  25.012 -57.835  1.00  0.77           C  
ATOM   3437  OD1 ASN A 216      31.795  24.078 -57.207  1.00  0.77           O  
ATOM   3438  ND2 ASN A 216      30.024  24.946 -58.242  1.00  0.77           N  
ATOM   3439  H   ASN A 216      33.812  28.447 -57.507  1.00  0.77           H  
ATOM   3440  HA  ASN A 216      31.047  27.545 -56.792  1.00  0.77           H  
ATOM   3441 1HB  ASN A 216      31.651  26.726 -59.071  1.00  0.77           H  
ATOM   3442 2HB  ASN A 216      33.009  25.992 -58.298  1.00  0.77           H  
ATOM   3443 1HD2 ASN A 216      29.496  24.108 -58.042  1.00  0.77           H  
ATOM   3444 2HD2 ASN A 216      29.602  25.718 -58.736  1.00  0.77           H  
ATOM   3445  N   VAL A 217      31.822  26.559 -54.789  1.00  0.75           N  
ATOM   3446  CA  VAL A 217      32.225  26.050 -53.497  1.00  0.75           C  
ATOM   3447  C   VAL A 217      31.375  24.878 -53.066  1.00  0.75           C  
ATOM   3448  O   VAL A 217      30.265  24.667 -53.556  1.00  0.75           O  
ATOM   3449  CB  VAL A 217      32.098  27.137 -52.412  1.00  0.75           C  
ATOM   3450  CG1 VAL A 217      32.975  28.302 -52.734  1.00  0.75           C  
ATOM   3451  CG2 VAL A 217      30.677  27.534 -52.280  1.00  0.75           C  
ATOM   3452  H   VAL A 217      30.847  26.825 -54.938  1.00  0.75           H  
ATOM   3453  HA  VAL A 217      33.251  25.723 -53.580  1.00  0.75           H  
ATOM   3454  HB  VAL A 217      32.443  26.734 -51.466  1.00  0.75           H  
ATOM   3455 1HG1 VAL A 217      32.898  29.052 -51.944  1.00  0.75           H  
ATOM   3456 2HG1 VAL A 217      33.966  27.945 -52.777  1.00  0.75           H  
ATOM   3457 3HG1 VAL A 217      32.696  28.739 -53.685  1.00  0.75           H  
ATOM   3458 1HG2 VAL A 217      30.578  28.283 -51.502  1.00  0.75           H  
ATOM   3459 2HG2 VAL A 217      30.325  27.931 -53.230  1.00  0.75           H  
ATOM   3460 3HG2 VAL A 217      30.101  26.654 -52.009  1.00  0.75           H  
ATOM   3461  N   GLN A 218      31.878  24.106 -52.125  1.00  0.74           N  
ATOM   3462  CA  GLN A 218      31.095  22.973 -51.655  1.00  0.74           C  
ATOM   3463  C   GLN A 218      30.035  23.379 -50.628  1.00  0.74           C  
ATOM   3464  O   GLN A 218      30.275  24.227 -49.758  1.00  0.74           O  
ATOM   3465  CB  GLN A 218      32.020  21.883 -51.124  1.00  0.74           C  
ATOM   3466  CG  GLN A 218      32.893  21.295 -52.216  1.00  0.74           C  
ATOM   3467  CD  GLN A 218      33.726  20.113 -51.803  1.00  0.74           C  
ATOM   3468  OE1 GLN A 218      33.294  19.288 -50.988  1.00  0.74           O  
ATOM   3469  NE2 GLN A 218      34.924  20.006 -52.383  1.00  0.74           N  
ATOM   3470  H   GLN A 218      32.821  24.307 -51.776  1.00  0.74           H  
ATOM   3471  HA  GLN A 218      30.570  22.550 -52.510  1.00  0.74           H  
ATOM   3472 1HB  GLN A 218      32.671  22.297 -50.357  1.00  0.74           H  
ATOM   3473 2HB  GLN A 218      31.434  21.085 -50.673  1.00  0.74           H  
ATOM   3474 1HG  GLN A 218      32.265  20.987 -53.037  1.00  0.74           H  
ATOM   3475 2HG  GLN A 218      33.581  22.081 -52.534  1.00  0.74           H  
ATOM   3476 1HE2 GLN A 218      35.530  19.243 -52.150  1.00  0.74           H  
ATOM   3477 2HE2 GLN A 218      35.220  20.708 -53.067  1.00  0.74           H  
ATOM   3478  N   THR A 219      28.867  22.717 -50.691  1.00  0.76           N  
ATOM   3479  CA  THR A 219      27.784  23.014 -49.752  1.00  0.76           C  
ATOM   3480  C   THR A 219      27.934  22.310 -48.429  1.00  0.76           C  
ATOM   3481  O   THR A 219      27.266  22.641 -47.455  1.00  0.76           O  
ATOM   3482  CB  THR A 219      26.442  22.559 -50.298  1.00  0.76           C  
ATOM   3483  OG1 THR A 219      26.486  21.116 -50.465  1.00  0.76           O  
ATOM   3484  CG2 THR A 219      26.126  23.248 -51.599  1.00  0.76           C  
ATOM   3485  H   THR A 219      28.697  22.021 -51.424  1.00  0.76           H  
ATOM   3486  HA  THR A 219      27.768  24.081 -49.579  1.00  0.76           H  
ATOM   3487  HB  THR A 219      25.664  22.799 -49.573  1.00  0.76           H  
ATOM   3488  HG1 THR A 219      27.031  20.894 -51.254  1.00  0.76           H  
ATOM   3489 1HG2 THR A 219      25.163  22.906 -51.969  1.00  0.76           H  
ATOM   3490 2HG2 THR A 219      26.097  24.323 -51.439  1.00  0.76           H  
ATOM   3491 3HG2 THR A 219      26.885  23.018 -52.308  1.00  0.76           H  
ATOM   3492  N   GLY A 220      28.785  21.299 -48.389  1.00  0.79           N  
ATOM   3493  CA  GLY A 220      28.999  20.535 -47.171  1.00  0.79           C  
ATOM   3494  C   GLY A 220      27.943  19.460 -46.922  1.00  0.79           C  
ATOM   3495  O   GLY A 220      28.019  18.757 -45.918  1.00  0.79           O  
ATOM   3496  H   GLY A 220      29.306  21.067 -49.221  1.00  0.79           H  
ATOM   3497 1HA  GLY A 220      29.987  20.077 -47.217  1.00  0.79           H  
ATOM   3498 2HA  GLY A 220      29.020  21.209 -46.322  1.00  0.79           H  
ATOM   3499  N   GLU A 221      26.972  19.292 -47.833  1.00  0.83           N  
ATOM   3500  CA  GLU A 221      25.910  18.295 -47.621  1.00  0.83           C  
ATOM   3501  C   GLU A 221      26.423  16.880 -47.351  1.00  0.83           C  
ATOM   3502  O   GLU A 221      25.826  16.141 -46.567  1.00  0.83           O  
ATOM   3503  CB  GLU A 221      24.962  18.249 -48.819  1.00  0.83           C  
ATOM   3504  CG  GLU A 221      23.835  17.181 -48.716  1.00  0.83           C  
ATOM   3505  CD  GLU A 221      22.765  17.419 -47.650  1.00  0.83           C  
ATOM   3506  OE1 GLU A 221      22.552  18.535 -47.265  1.00  0.83           O  
ATOM   3507  OE2 GLU A 221      22.162  16.456 -47.232  1.00  0.83           O  
ATOM   3508  H   GLU A 221      26.927  19.887 -48.669  1.00  0.83           H  
ATOM   3509  HA  GLU A 221      25.334  18.603 -46.753  1.00  0.83           H  
ATOM   3510 1HB  GLU A 221      24.501  19.226 -48.962  1.00  0.83           H  
ATOM   3511 2HB  GLU A 221      25.536  18.029 -49.720  1.00  0.83           H  
ATOM   3512 1HG  GLU A 221      23.346  17.121 -49.688  1.00  0.83           H  
ATOM   3513 2HG  GLU A 221      24.308  16.217 -48.531  1.00  0.83           H  
ATOM   3514  N   THR A 222      27.505  16.488 -48.023  1.00  0.88           N  
ATOM   3515  CA  THR A 222      28.042  15.138 -47.882  1.00  0.88           C  
ATOM   3516  C   THR A 222      29.259  15.059 -46.958  1.00  0.88           C  
ATOM   3517  O   THR A 222      29.671  13.971 -46.555  1.00  0.88           O  
ATOM   3518  CB  THR A 222      28.404  14.590 -49.264  1.00  0.88           C  
ATOM   3519  OG1 THR A 222      29.413  15.417 -49.857  1.00  0.88           O  
ATOM   3520  CG2 THR A 222      27.169  14.590 -50.134  1.00  0.88           C  
ATOM   3521  H   THR A 222      27.944  17.138 -48.657  1.00  0.88           H  
ATOM   3522  HA  THR A 222      27.262  14.505 -47.459  1.00  0.88           H  
ATOM   3523  HB  THR A 222      28.787  13.575 -49.168  1.00  0.88           H  
ATOM   3524  HG1 THR A 222      30.181  15.446 -49.278  1.00  0.88           H  
ATOM   3525 1HG2 THR A 222      27.414  14.204 -51.122  1.00  0.88           H  
ATOM   3526 2HG2 THR A 222      26.403  13.963 -49.679  1.00  0.88           H  
ATOM   3527 3HG2 THR A 222      26.792  15.608 -50.222  1.00  0.88           H  
ATOM   3528  N   ASN A 223      29.849  16.210 -46.660  1.00  0.92           N  
ATOM   3529  CA  ASN A 223      31.033  16.312 -45.809  1.00  0.92           C  
ATOM   3530  C   ASN A 223      31.195  17.751 -45.346  1.00  0.92           C  
ATOM   3531  O   ASN A 223      31.663  18.610 -46.094  1.00  0.92           O  
ATOM   3532  CB  ASN A 223      32.293  15.835 -46.503  1.00  0.92           C  
ATOM   3533  CG  ASN A 223      33.500  15.804 -45.555  1.00  0.92           C  
ATOM   3534  OD1 ASN A 223      33.585  16.559 -44.560  1.00  0.92           O  
ATOM   3535  ND2 ASN A 223      34.444  14.938 -45.856  1.00  0.92           N  
ATOM   3536  H   ASN A 223      29.428  17.057 -47.013  1.00  0.92           H  
ATOM   3537  HA  ASN A 223      30.876  15.699 -44.920  1.00  0.92           H  
ATOM   3538 1HB  ASN A 223      32.140  14.833 -46.909  1.00  0.92           H  
ATOM   3539 2HB  ASN A 223      32.521  16.499 -47.340  1.00  0.92           H  
ATOM   3540 1HD2 ASN A 223      35.264  14.869 -45.285  1.00  0.92           H  
ATOM   3541 2HD2 ASN A 223      34.346  14.351 -46.660  1.00  0.92           H  
ATOM   3542  N   ARG A 224      30.849  18.016 -44.097  1.00  0.94           N  
ATOM   3543  CA  ARG A 224      30.839  19.384 -43.606  1.00  0.94           C  
ATOM   3544  C   ARG A 224      32.233  19.983 -43.476  1.00  0.94           C  
ATOM   3545  O   ARG A 224      32.383  21.200 -43.464  1.00  0.94           O  
ATOM   3546  CB  ARG A 224      30.153  19.463 -42.252  1.00  0.94           C  
ATOM   3547  CG  ARG A 224      28.634  19.529 -42.299  1.00  0.94           C  
ATOM   3548  CD  ARG A 224      28.051  18.202 -42.673  1.00  0.94           C  
ATOM   3549  NE  ARG A 224      26.601  18.197 -42.623  1.00  0.94           N  
ATOM   3550  CZ  ARG A 224      25.833  17.201 -43.123  1.00  0.94           C  
ATOM   3551  NH1 ARG A 224      26.402  16.168 -43.696  1.00  0.94           N  
ATOM   3552  NH2 ARG A 224      24.515  17.243 -43.049  1.00  0.94           N  
ATOM   3553  H   ARG A 224      30.522  17.267 -43.503  1.00  0.94           H  
ATOM   3554  HA  ARG A 224      30.267  19.988 -44.312  1.00  0.94           H  
ATOM   3555 1HB  ARG A 224      30.426  18.600 -41.648  1.00  0.94           H  
ATOM   3556 2HB  ARG A 224      30.498  20.351 -41.728  1.00  0.94           H  
ATOM   3557 1HG  ARG A 224      28.246  19.823 -41.328  1.00  0.94           H  
ATOM   3558 2HG  ARG A 224      28.320  20.258 -43.053  1.00  0.94           H  
ATOM   3559 1HD  ARG A 224      28.354  17.938 -43.674  1.00  0.94           H  
ATOM   3560 2HD  ARG A 224      28.415  17.443 -41.991  1.00  0.94           H  
ATOM   3561  HE  ARG A 224      26.146  18.989 -42.147  1.00  0.94           H  
ATOM   3562 1HH1 ARG A 224      27.404  16.120 -43.752  1.00  0.94           H  
ATOM   3563 2HH1 ARG A 224      25.834  15.420 -44.077  1.00  0.94           H  
ATOM   3564 1HH2 ARG A 224      24.046  18.025 -42.626  1.00  0.94           H  
ATOM   3565 2HH2 ARG A 224      23.971  16.488 -43.442  1.00  0.94           H  
ATOM   3566  N   THR A 225      33.281  19.159 -43.451  1.00  0.94           N  
ATOM   3567  CA  THR A 225      34.616  19.711 -43.246  1.00  0.94           C  
ATOM   3568  C   THR A 225      35.151  20.346 -44.525  1.00  0.94           C  
ATOM   3569  O   THR A 225      36.192  20.997 -44.503  1.00  0.94           O  
ATOM   3570  CB  THR A 225      35.605  18.668 -42.688  1.00  0.94           C  
ATOM   3571  OG1 THR A 225      35.800  17.587 -43.605  1.00  0.94           O  
ATOM   3572  CG2 THR A 225      35.047  18.117 -41.399  1.00  0.94           C  
ATOM   3573  H   THR A 225      33.163  18.157 -43.577  1.00  0.94           H  
ATOM   3574  HA  THR A 225      34.543  20.499 -42.497  1.00  0.94           H  
ATOM   3575  HB  THR A 225      36.565  19.147 -42.490  1.00  0.94           H  
ATOM   3576  HG1 THR A 225      34.951  17.209 -43.865  1.00  0.94           H  
ATOM   3577 1HG2 THR A 225      35.742  17.390 -40.980  1.00  0.94           H  
ATOM   3578 2HG2 THR A 225      34.908  18.927 -40.701  1.00  0.94           H  
ATOM   3579 3HG2 THR A 225      34.088  17.637 -41.597  1.00  0.94           H  
ATOM   3580  N   GLU A 226      34.441  20.136 -45.639  1.00  0.90           N  
ATOM   3581  CA  GLU A 226      34.786  20.743 -46.912  1.00  0.90           C  
ATOM   3582  C   GLU A 226      33.922  21.980 -47.173  1.00  0.90           C  
ATOM   3583  O   GLU A 226      34.000  22.592 -48.244  1.00  0.90           O  
ATOM   3584  CB  GLU A 226      34.635  19.742 -48.053  1.00  0.90           C  
ATOM   3585  CG  GLU A 226      35.602  18.555 -48.027  1.00  0.90           C  
ATOM   3586  CD  GLU A 226      37.048  18.978 -48.271  1.00  0.90           C  
ATOM   3587  OE1 GLU A 226      37.260  19.866 -49.081  1.00  0.90           O  
ATOM   3588  OE2 GLU A 226      37.929  18.410 -47.671  1.00  0.90           O  
ATOM   3589  H   GLU A 226      33.596  19.565 -45.604  1.00  0.90           H  
ATOM   3590  HA  GLU A 226      35.823  21.060 -46.868  1.00  0.90           H  
ATOM   3591 1HB  GLU A 226      33.618  19.343 -48.051  1.00  0.90           H  
ATOM   3592 2HB  GLU A 226      34.780  20.262 -48.996  1.00  0.90           H  
ATOM   3593 1HG  GLU A 226      35.531  18.065 -47.053  1.00  0.90           H  
ATOM   3594 2HG  GLU A 226      35.297  17.837 -48.789  1.00  0.90           H  
ATOM   3595  N   LEU A 227      33.082  22.345 -46.204  1.00  0.86           N  
ATOM   3596  CA  LEU A 227      32.160  23.450 -46.399  1.00  0.86           C  
ATOM   3597  C   LEU A 227      32.886  24.719 -46.761  1.00  0.86           C  
ATOM   3598  O   LEU A 227      33.862  25.082 -46.106  1.00  0.86           O  
ATOM   3599  CB  LEU A 227      31.389  23.769 -45.128  1.00  0.86           C  
ATOM   3600  CG  LEU A 227      30.287  24.782 -45.301  1.00  0.86           C  
ATOM   3601  CD1 LEU A 227      29.283  24.161 -46.054  1.00  0.86           C  
ATOM   3602  CD2 LEU A 227      29.789  25.273 -44.005  1.00  0.86           C  
ATOM   3603  H   LEU A 227      33.048  21.841 -45.319  1.00  0.86           H  
ATOM   3604  HA  LEU A 227      31.470  23.195 -47.204  1.00  0.86           H  
ATOM   3605 1HB  LEU A 227      30.952  22.855 -44.734  1.00  0.86           H  
ATOM   3606 2HB  LEU A 227      32.081  24.157 -44.425  1.00  0.86           H  
ATOM   3607  HG  LEU A 227      30.628  25.606 -45.865  1.00  0.86           H  
ATOM   3608 1HD1 LEU A 227      28.501  24.834 -46.214  1.00  0.86           H  
ATOM   3609 2HD1 LEU A 227      29.706  23.850 -47.000  1.00  0.86           H  
ATOM   3610 3HD1 LEU A 227      28.907  23.306 -45.505  1.00  0.86           H  
ATOM   3611 1HD2 LEU A 227      28.974  25.983 -44.172  1.00  0.86           H  
ATOM   3612 2HD2 LEU A 227      29.440  24.437 -43.458  1.00  0.86           H  
ATOM   3613 3HD2 LEU A 227      30.575  25.769 -43.466  1.00  0.86           H  
ATOM   3614  N   ASN A 228      32.389  25.385 -47.803  1.00  0.81           N  
ATOM   3615  CA  ASN A 228      32.889  26.650 -48.331  1.00  0.81           C  
ATOM   3616  C   ASN A 228      34.211  26.547 -49.092  1.00  0.81           C  
ATOM   3617  O   ASN A 228      34.665  27.544 -49.656  1.00  0.81           O  
ATOM   3618  CB  ASN A 228      33.080  27.671 -47.196  1.00  0.81           C  
ATOM   3619  CG  ASN A 228      31.844  27.983 -46.443  1.00  0.81           C  
ATOM   3620  OD1 ASN A 228      30.848  28.320 -47.071  1.00  0.81           O  
ATOM   3621  ND2 ASN A 228      31.851  27.884 -45.131  1.00  0.81           N  
ATOM   3622  H   ASN A 228      31.603  24.970 -48.308  1.00  0.81           H  
ATOM   3623  HA  ASN A 228      32.144  27.035 -49.029  1.00  0.81           H  
ATOM   3624 1HB  ASN A 228      33.862  27.376 -46.503  1.00  0.81           H  
ATOM   3625 2HB  ASN A 228      33.422  28.606 -47.641  1.00  0.81           H  
ATOM   3626 1HD2 ASN A 228      31.016  28.117 -44.619  1.00  0.81           H  
ATOM   3627 2HD2 ASN A 228      32.681  27.621 -44.601  1.00  0.81           H  
ATOM   3628  N   ASN A 229      34.796  25.354 -49.202  1.00  0.77           N  
ATOM   3629  CA  ASN A 229      36.030  25.248 -49.968  1.00  0.77           C  
ATOM   3630  C   ASN A 229      35.765  25.539 -51.427  1.00  0.77           C  
ATOM   3631  O   ASN A 229      34.752  25.095 -51.974  1.00  0.77           O  
ATOM   3632  CB  ASN A 229      36.715  23.907 -49.781  1.00  0.77           C  
ATOM   3633  CG  ASN A 229      37.343  23.791 -48.405  1.00  0.77           C  
ATOM   3634  OD1 ASN A 229      37.496  24.807 -47.711  1.00  0.77           O  
ATOM   3635  ND2 ASN A 229      37.738  22.604 -48.011  1.00  0.77           N  
ATOM   3636  H   ASN A 229      34.409  24.525 -48.748  1.00  0.77           H  
ATOM   3637  HA  ASN A 229      36.722  26.008 -49.611  1.00  0.77           H  
ATOM   3638 1HB  ASN A 229      35.986  23.097 -49.912  1.00  0.77           H  
ATOM   3639 2HB  ASN A 229      37.486  23.784 -50.543  1.00  0.77           H  
ATOM   3640 1HD2 ASN A 229      38.159  22.490 -47.112  1.00  0.77           H  
ATOM   3641 2HD2 ASN A 229      37.618  21.781 -48.602  1.00  0.77           H  
ATOM   3642  N   ILE A 230      36.675  26.279 -52.062  1.00  0.75           N  
ATOM   3643  CA  ILE A 230      36.548  26.605 -53.476  1.00  0.75           C  
ATOM   3644  C   ILE A 230      37.111  25.516 -54.366  1.00  0.75           C  
ATOM   3645  O   ILE A 230      38.239  25.059 -54.194  1.00  0.75           O  
ATOM   3646  CB  ILE A 230      37.208  27.962 -53.812  1.00  0.75           C  
ATOM   3647  CG1 ILE A 230      36.512  29.091 -53.087  1.00  0.75           C  
ATOM   3648  CG2 ILE A 230      37.122  28.231 -55.318  1.00  0.75           C  
ATOM   3649  CD1 ILE A 230      37.257  30.363 -53.140  1.00  0.75           C  
ATOM   3650  H   ILE A 230      37.492  26.618 -51.555  1.00  0.75           H  
ATOM   3651  HA  ILE A 230      35.495  26.689 -53.717  1.00  0.75           H  
ATOM   3652  HB  ILE A 230      38.256  27.951 -53.494  1.00  0.75           H  
ATOM   3653 1HG1 ILE A 230      35.564  29.267 -53.568  1.00  0.75           H  
ATOM   3654 2HG1 ILE A 230      36.342  28.814 -52.042  1.00  0.75           H  
ATOM   3655 1HG2 ILE A 230      37.585  29.187 -55.550  1.00  0.75           H  
ATOM   3656 2HG2 ILE A 230      37.642  27.446 -55.854  1.00  0.75           H  
ATOM   3657 3HG2 ILE A 230      36.072  28.252 -55.624  1.00  0.75           H  
ATOM   3658 1HD1 ILE A 230      36.696  31.135 -52.633  1.00  0.75           H  
ATOM   3659 2HD1 ILE A 230      38.200  30.208 -52.645  1.00  0.75           H  
ATOM   3660 3HD1 ILE A 230      37.422  30.658 -54.172  1.00  0.75           H  
ATOM   3661  N   ASN A 231      36.283  25.095 -55.307  1.00  0.75           N  
ATOM   3662  CA  ASN A 231      36.611  24.077 -56.283  1.00  0.75           C  
ATOM   3663  C   ASN A 231      37.094  24.751 -57.561  1.00  0.75           C  
ATOM   3664  O   ASN A 231      37.966  24.239 -58.263  1.00  0.75           O  
ATOM   3665  CB  ASN A 231      35.374  23.261 -56.585  1.00  0.75           C  
ATOM   3666  CG  ASN A 231      34.871  22.495 -55.428  1.00  0.75           C  
ATOM   3667  OD1 ASN A 231      35.627  21.926 -54.608  1.00  0.75           O  
ATOM   3668  ND2 ASN A 231      33.577  22.489 -55.322  1.00  0.75           N  
ATOM   3669  H   ASN A 231      35.366  25.522 -55.348  1.00  0.75           H  
ATOM   3670  HA  ASN A 231      37.413  23.447 -55.899  1.00  0.75           H  
ATOM   3671 1HB  ASN A 231      34.581  23.933 -56.927  1.00  0.75           H  
ATOM   3672 2HB  ASN A 231      35.586  22.571 -57.400  1.00  0.75           H  
ATOM   3673 1HD2 ASN A 231      33.149  22.016 -54.560  1.00  0.75           H  
ATOM   3674 2HD2 ASN A 231      33.011  22.990 -56.011  1.00  0.75           H  
ATOM   3675  N   THR A 232      36.491  25.904 -57.858  1.00  0.77           N  
ATOM   3676  CA  THR A 232      36.804  26.657 -59.073  1.00  0.77           C  
ATOM   3677  C   THR A 232      36.447  28.162 -59.019  1.00  0.77           C  
ATOM   3678  O   THR A 232      35.576  28.591 -58.253  1.00  0.77           O  
ATOM   3679  CB  THR A 232      36.192  25.957 -60.312  1.00  0.77           C  
ATOM   3680  OG1 THR A 232      36.532  26.666 -61.446  1.00  0.77           O  
ATOM   3681  CG2 THR A 232      34.770  25.808 -60.246  1.00  0.77           C  
ATOM   3682  H   THR A 232      35.767  26.233 -57.222  1.00  0.77           H  
ATOM   3683  HA  THR A 232      37.887  26.607 -59.210  1.00  0.77           H  
ATOM   3684  HB  THR A 232      36.635  24.966 -60.400  1.00  0.77           H  
ATOM   3685  HG1 THR A 232      37.481  26.782 -61.425  1.00  0.77           H  
ATOM   3686 1HG2 THR A 232      34.416  25.304 -61.142  1.00  0.77           H  
ATOM   3687 2HG2 THR A 232      34.564  25.200 -59.384  1.00  0.77           H  
ATOM   3688 3HG2 THR A 232      34.297  26.787 -60.165  1.00  0.77           H  
ATOM   3689  N   TRP A 233      37.128  28.954 -59.866  1.00  0.80           N  
ATOM   3690  CA  TRP A 233      36.871  30.402 -60.036  1.00  0.80           C  
ATOM   3691  C   TRP A 233      36.901  30.757 -61.520  1.00  0.80           C  
ATOM   3692  O   TRP A 233      37.850  30.435 -62.211  1.00  0.80           O  
ATOM   3693  CB  TRP A 233      37.908  31.254 -59.310  1.00  0.80           C  
ATOM   3694  CG  TRP A 233      37.616  32.710 -59.405  1.00  0.80           C  
ATOM   3695  CD1 TRP A 233      36.391  33.294 -59.437  1.00  0.80           C  
ATOM   3696  CD2 TRP A 233      38.567  33.781 -59.478  1.00  0.80           C  
ATOM   3697  NE1 TRP A 233      36.514  34.645 -59.513  1.00  0.80           N  
ATOM   3698  CE2 TRP A 233      37.836  34.967 -59.534  1.00  0.80           C  
ATOM   3699  CE3 TRP A 233      39.955  33.830 -59.498  1.00  0.80           C  
ATOM   3700  CZ2 TRP A 233      38.447  36.192 -59.600  1.00  0.80           C  
ATOM   3701  CZ3 TRP A 233      40.582  35.065 -59.564  1.00  0.80           C  
ATOM   3702  CH2 TRP A 233      39.846  36.218 -59.612  1.00  0.80           C  
ATOM   3703  H   TRP A 233      37.836  28.503 -60.442  1.00  0.80           H  
ATOM   3704  HA  TRP A 233      35.885  30.638 -59.645  1.00  0.80           H  
ATOM   3705 1HB  TRP A 233      37.966  30.966 -58.259  1.00  0.80           H  
ATOM   3706 2HB  TRP A 233      38.874  31.100 -59.763  1.00  0.80           H  
ATOM   3707  HD1 TRP A 233      35.447  32.764 -59.397  1.00  0.80           H  
ATOM   3708  HE1 TRP A 233      35.723  35.280 -59.537  1.00  0.80           H  
ATOM   3709  HE3 TRP A 233      40.534  32.912 -59.459  1.00  0.80           H  
ATOM   3710  HZ2 TRP A 233      37.875  37.110 -59.645  1.00  0.80           H  
ATOM   3711  HZ3 TRP A 233      41.674  35.096 -59.574  1.00  0.80           H  
ATOM   3712  HH2 TRP A 233      40.368  37.177 -59.661  1.00  0.80           H  
ATOM   3713  N   LYS A 234      35.822  31.344 -62.036  1.00  0.83           N  
ATOM   3714  CA  LYS A 234      35.626  31.655 -63.454  1.00  0.83           C  
ATOM   3715  C   LYS A 234      35.739  30.362 -64.239  1.00  0.83           C  
ATOM   3716  O   LYS A 234      36.199  30.347 -65.378  1.00  0.83           O  
ATOM   3717  CB  LYS A 234      36.660  32.630 -64.006  1.00  0.83           C  
ATOM   3718  CG  LYS A 234      36.795  33.957 -63.306  1.00  0.83           C  
ATOM   3719  CD  LYS A 234      37.783  34.832 -64.068  1.00  0.83           C  
ATOM   3720  CE  LYS A 234      38.041  36.145 -63.381  1.00  0.83           C  
ATOM   3721  NZ  LYS A 234      39.011  36.980 -64.149  1.00  0.83           N  
ATOM   3722  H   LYS A 234      35.071  31.573 -61.412  1.00  0.83           H  
ATOM   3723  HA  LYS A 234      34.623  32.061 -63.596  1.00  0.83           H  
ATOM   3724 1HB  LYS A 234      37.616  32.159 -64.034  1.00  0.83           H  
ATOM   3725 2HB  LYS A 234      36.404  32.850 -65.041  1.00  0.83           H  
ATOM   3726 1HG  LYS A 234      35.831  34.447 -63.254  1.00  0.83           H  
ATOM   3727 2HG  LYS A 234      37.164  33.802 -62.300  1.00  0.83           H  
ATOM   3728 1HD  LYS A 234      38.730  34.303 -64.171  1.00  0.83           H  
ATOM   3729 2HD  LYS A 234      37.394  35.029 -65.066  1.00  0.83           H  
ATOM   3730 1HE  LYS A 234      37.104  36.688 -63.272  1.00  0.83           H  
ATOM   3731 2HE  LYS A 234      38.452  35.949 -62.403  1.00  0.83           H  
ATOM   3732 1HZ  LYS A 234      39.174  37.850 -63.664  1.00  0.83           H  
ATOM   3733 2HZ  LYS A 234      39.885  36.479 -64.241  1.00  0.83           H  
ATOM   3734 3HZ  LYS A 234      38.636  37.173 -65.067  1.00  0.83           H  
ATOM   3735  N   TYR A 235      35.318  29.279 -63.597  1.00  0.86           N  
ATOM   3736  CA  TYR A 235      35.373  27.921 -64.111  1.00  0.86           C  
ATOM   3737  C   TYR A 235      36.823  27.439 -64.365  1.00  0.86           C  
ATOM   3738  O   TYR A 235      37.043  26.470 -65.098  1.00  0.86           O  
ATOM   3739  CB  TYR A 235      34.491  27.810 -65.352  1.00  0.86           C  
ATOM   3740  CG  TYR A 235      33.053  28.270 -65.077  1.00  0.86           C  
ATOM   3741  CD1 TYR A 235      32.622  29.525 -65.505  1.00  0.86           C  
ATOM   3742  CD2 TYR A 235      32.176  27.441 -64.389  1.00  0.86           C  
ATOM   3743  CE1 TYR A 235      31.326  29.939 -65.254  1.00  0.86           C  
ATOM   3744  CE2 TYR A 235      30.877  27.858 -64.142  1.00  0.86           C  
ATOM   3745  CZ  TYR A 235      30.454  29.098 -64.575  1.00  0.86           C  
ATOM   3746  OH  TYR A 235      29.159  29.502 -64.341  1.00  0.86           O  
ATOM   3747  H   TYR A 235      34.944  29.415 -62.668  1.00  0.86           H  
ATOM   3748  HA  TYR A 235      34.946  27.264 -63.353  1.00  0.86           H  
ATOM   3749 1HB  TYR A 235      34.897  28.402 -66.169  1.00  0.86           H  
ATOM   3750 2HB  TYR A 235      34.461  26.773 -65.684  1.00  0.86           H  
ATOM   3751  HD1 TYR A 235      33.309  30.182 -66.043  1.00  0.86           H  
ATOM   3752  HD2 TYR A 235      32.508  26.459 -64.047  1.00  0.86           H  
ATOM   3753  HE1 TYR A 235      30.991  30.918 -65.593  1.00  0.86           H  
ATOM   3754  HE2 TYR A 235      30.187  27.204 -63.606  1.00  0.86           H  
ATOM   3755  HH  TYR A 235      29.026  30.378 -64.715  1.00  0.86           H  
ATOM   3756  N   MET A 236      37.801  28.065 -63.681  1.00  0.91           N  
ATOM   3757  CA  MET A 236      39.208  27.676 -63.727  1.00  0.91           C  
ATOM   3758  C   MET A 236      39.514  26.864 -62.480  1.00  0.91           C  
ATOM   3759  O   MET A 236      39.027  27.187 -61.396  1.00  0.91           O  
ATOM   3760  CB  MET A 236      40.128  28.904 -63.608  1.00  0.91           C  
ATOM   3761  CG  MET A 236      39.966  30.016 -64.605  1.00  0.91           C  
ATOM   3762  SD  MET A 236      41.062  31.442 -64.194  1.00  0.91           S  
ATOM   3763  CE  MET A 236      40.390  32.120 -62.648  1.00  0.91           C  
ATOM   3764  H   MET A 236      37.572  28.880 -63.130  1.00  0.91           H  
ATOM   3765  HA  MET A 236      39.410  27.082 -64.620  1.00  0.91           H  
ATOM   3766 1HB  MET A 236      40.017  29.336 -62.618  1.00  0.91           H  
ATOM   3767 2HB  MET A 236      41.157  28.572 -63.681  1.00  0.91           H  
ATOM   3768 1HG  MET A 236      40.217  29.656 -65.600  1.00  0.91           H  
ATOM   3769 2HG  MET A 236      38.934  30.352 -64.615  1.00  0.91           H  
ATOM   3770 1HE  MET A 236      40.985  32.973 -62.335  1.00  0.91           H  
ATOM   3771 2HE  MET A 236      39.382  32.434 -62.783  1.00  0.91           H  
ATOM   3772 3HE  MET A 236      40.414  31.353 -61.877  1.00  0.91           H  
ATOM   3773  N   LYS A 237      40.380  25.868 -62.578  1.00  0.96           N  
ATOM   3774  CA  LYS A 237      40.834  25.186 -61.360  1.00  0.96           C  
ATOM   3775  C   LYS A 237      42.224  25.698 -61.005  1.00  0.96           C  
ATOM   3776  O   LYS A 237      42.688  25.584 -59.862  1.00  0.96           O  
ATOM   3777  CB  LYS A 237      40.810  23.674 -61.528  1.00  0.96           C  
ATOM   3778  CG  LYS A 237      39.403  23.107 -61.712  1.00  0.96           C  
ATOM   3779  CD  LYS A 237      39.415  21.593 -61.841  1.00  0.96           C  
ATOM   3780  CE  LYS A 237      38.003  21.047 -62.002  1.00  0.96           C  
ATOM   3781  NZ  LYS A 237      37.994  19.568 -62.178  1.00  0.96           N  
ATOM   3782  H   LYS A 237      40.729  25.583 -63.482  1.00  0.96           H  
ATOM   3783  HA  LYS A 237      40.166  25.438 -60.533  1.00  0.96           H  
ATOM   3784 1HB  LYS A 237      41.415  23.390 -62.389  1.00  0.96           H  
ATOM   3785 2HB  LYS A 237      41.249  23.202 -60.648  1.00  0.96           H  
ATOM   3786 1HG  LYS A 237      38.792  23.383 -60.845  1.00  0.96           H  
ATOM   3787 2HG  LYS A 237      38.949  23.539 -62.602  1.00  0.96           H  
ATOM   3788 1HD  LYS A 237      40.014  21.301 -62.705  1.00  0.96           H  
ATOM   3789 2HD  LYS A 237      39.862  21.159 -60.946  1.00  0.96           H  
ATOM   3790 1HE  LYS A 237      37.422  21.303 -61.115  1.00  0.96           H  
ATOM   3791 2HE  LYS A 237      37.540  21.510 -62.873  1.00  0.96           H  
ATOM   3792 1HZ  LYS A 237      37.041  19.248 -62.281  1.00  0.96           H  
ATOM   3793 2HZ  LYS A 237      38.522  19.324 -63.004  1.00  0.96           H  
ATOM   3794 3HZ  LYS A 237      38.411  19.128 -61.370  1.00  0.96           H  
ATOM   3795  N   GLU A 238      42.870  26.259 -62.028  1.00  1.03           N  
ATOM   3796  CA  GLU A 238      44.217  26.779 -61.946  1.00  1.03           C  
ATOM   3797  C   GLU A 238      44.272  28.159 -62.603  1.00  1.03           C  
ATOM   3798  O   GLU A 238      43.630  28.387 -63.630  1.00  1.03           O  
ATOM   3799  CB  GLU A 238      45.199  25.819 -62.620  1.00  1.03           C  
ATOM   3800  CG  GLU A 238      45.302  24.440 -61.950  1.00  1.03           C  
ATOM   3801  CD  GLU A 238      46.280  23.500 -62.617  1.00  1.03           C  
ATOM   3802  OE1 GLU A 238      46.883  23.883 -63.592  1.00  1.03           O  
ATOM   3803  OE2 GLU A 238      46.415  22.391 -62.149  1.00  1.03           O  
ATOM   3804  H   GLU A 238      42.396  26.324 -62.909  1.00  1.03           H  
ATOM   3805  HA  GLU A 238      44.466  26.869 -60.902  1.00  1.03           H  
ATOM   3806 1HB  GLU A 238      44.904  25.668 -63.657  1.00  1.03           H  
ATOM   3807 2HB  GLU A 238      46.188  26.266 -62.623  1.00  1.03           H  
ATOM   3808 1HG  GLU A 238      45.610  24.595 -60.924  1.00  1.03           H  
ATOM   3809 2HG  GLU A 238      44.322  23.971 -61.938  1.00  1.03           H  
ATOM   3810  N   LEU A 239      45.078  29.055 -62.052  1.00  1.10           N  
ATOM   3811  CA  LEU A 239      45.180  30.391 -62.602  1.00  1.10           C  
ATOM   3812  C   LEU A 239      46.245  30.451 -63.735  1.00  1.10           C  
ATOM   3813  O   LEU A 239      47.383  30.019 -63.538  1.00  1.10           O  
ATOM   3814  CB  LEU A 239      45.536  31.357 -61.480  1.00  1.10           C  
ATOM   3815  CG  LEU A 239      44.600  31.455 -60.320  1.00  1.10           C  
ATOM   3816  CD1 LEU A 239      45.183  32.457 -59.338  1.00  1.10           C  
ATOM   3817  CD2 LEU A 239      43.256  31.868 -60.800  1.00  1.10           C  
ATOM   3818  H   LEU A 239      45.585  28.793 -61.215  1.00  1.10           H  
ATOM   3819  HA  LEU A 239      44.193  30.644 -62.971  1.00  1.10           H  
ATOM   3820 1HB  LEU A 239      46.513  31.090 -61.081  1.00  1.10           H  
ATOM   3821 2HB  LEU A 239      45.568  32.328 -61.893  1.00  1.10           H  
ATOM   3822  HG  LEU A 239      44.524  30.484 -59.815  1.00  1.10           H  
ATOM   3823 1HD1 LEU A 239      44.544  32.553 -58.497  1.00  1.10           H  
ATOM   3824 2HD1 LEU A 239      46.170  32.117 -59.008  1.00  1.10           H  
ATOM   3825 3HD1 LEU A 239      45.282  33.430 -59.818  1.00  1.10           H  
ATOM   3826 1HD2 LEU A 239      42.580  31.942 -59.955  1.00  1.10           H  
ATOM   3827 2HD2 LEU A 239      43.328  32.832 -61.300  1.00  1.10           H  
ATOM   3828 3HD2 LEU A 239      42.890  31.116 -61.500  1.00  1.10           H  
ATOM   3829  N   PRO A 240      45.935  31.101 -64.876  1.00  1.18           N  
ATOM   3830  CA  PRO A 240      46.711  31.142 -66.121  1.00  1.18           C  
ATOM   3831  C   PRO A 240      48.099  31.773 -66.121  1.00  1.18           C  
ATOM   3832  O   PRO A 240      48.882  31.513 -67.034  1.00  1.18           O  
ATOM   3833  CB  PRO A 240      45.800  31.964 -67.043  1.00  1.18           C  
ATOM   3834  CG  PRO A 240      44.937  32.783 -66.123  1.00  1.18           C  
ATOM   3835  CD  PRO A 240      44.702  31.904 -64.933  1.00  1.18           C  
ATOM   3836  HA  PRO A 240      46.785  30.112 -66.500  1.00  1.18           H  
ATOM   3837 1HB  PRO A 240      46.419  32.593 -67.705  1.00  1.18           H  
ATOM   3838 2HB  PRO A 240      45.217  31.293 -67.691  1.00  1.18           H  
ATOM   3839 1HG  PRO A 240      45.449  33.719 -65.867  1.00  1.18           H  
ATOM   3840 2HG  PRO A 240      44.004  33.063 -66.635  1.00  1.18           H  
ATOM   3841 1HD  PRO A 240      44.574  32.538 -64.047  1.00  1.18           H  
ATOM   3842 2HD  PRO A 240      43.839  31.249 -65.121  1.00  1.18           H  
ATOM   3843  N   TRP A 241      48.411  32.613 -65.150  1.00  1.26           N  
ATOM   3844  CA  TRP A 241      49.715  33.269 -65.169  1.00  1.26           C  
ATOM   3845  C   TRP A 241      50.717  32.657 -64.188  1.00  1.26           C  
ATOM   3846  O   TRP A 241      51.822  33.181 -64.017  1.00  1.26           O  
ATOM   3847  CB  TRP A 241      49.548  34.752 -64.875  1.00  1.26           C  
ATOM   3848  CG  TRP A 241      48.546  35.396 -65.768  1.00  1.26           C  
ATOM   3849  CD1 TRP A 241      47.347  35.920 -65.388  1.00  1.26           C  
ATOM   3850  CD2 TRP A 241      48.626  35.579 -67.196  1.00  1.26           C  
ATOM   3851  NE1 TRP A 241      46.684  36.417 -66.474  1.00  1.26           N  
ATOM   3852  CE2 TRP A 241      47.449  36.218 -67.590  1.00  1.26           C  
ATOM   3853  CE3 TRP A 241      49.587  35.257 -68.162  1.00  1.26           C  
ATOM   3854  CZ2 TRP A 241      47.203  36.551 -68.909  1.00  1.26           C  
ATOM   3855  CZ3 TRP A 241      49.340  35.592 -69.487  1.00  1.26           C  
ATOM   3856  CH2 TRP A 241      48.177  36.222 -69.850  1.00  1.26           C  
ATOM   3857  H   TRP A 241      47.763  32.810 -64.406  1.00  1.26           H  
ATOM   3858  HA  TRP A 241      50.129  33.175 -66.170  1.00  1.26           H  
ATOM   3859 1HB  TRP A 241      49.281  34.921 -63.857  1.00  1.26           H  
ATOM   3860 2HB  TRP A 241      50.498  35.257 -65.033  1.00  1.26           H  
ATOM   3861  HD1 TRP A 241      46.973  35.946 -64.371  1.00  1.26           H  
ATOM   3862  HE1 TRP A 241      45.779  36.862 -66.453  1.00  1.26           H  
ATOM   3863  HE3 TRP A 241      50.512  34.756 -67.875  1.00  1.26           H  
ATOM   3864  HZ2 TRP A 241      46.285  37.052 -69.218  1.00  1.26           H  
ATOM   3865  HZ3 TRP A 241      50.094  35.340 -70.233  1.00  1.26           H  
ATOM   3866  HH2 TRP A 241      48.014  36.473 -70.899  1.00  1.26           H  
ATOM   3867  N   TRP A 242      50.345  31.552 -63.538  1.00  1.32           N  
ATOM   3868  CA  TRP A 242      51.229  30.957 -62.534  1.00  1.32           C  
ATOM   3869  C   TRP A 242      51.650  29.536 -62.904  1.00  1.32           C  
ATOM   3870  O   TRP A 242      50.972  28.851 -63.673  1.00  1.32           O  
ATOM   3871  CB  TRP A 242      50.568  31.030 -61.166  1.00  1.32           C  
ATOM   3872  CG  TRP A 242      50.380  32.422 -60.723  1.00  1.32           C  
ATOM   3873  CD1 TRP A 242      51.174  33.103 -59.902  1.00  1.32           C  
ATOM   3874  CD2 TRP A 242      49.321  33.321 -61.087  1.00  1.32           C  
ATOM   3875  NE1 TRP A 242      50.696  34.378 -59.720  1.00  1.32           N  
ATOM   3876  CE2 TRP A 242      49.565  34.520 -60.441  1.00  1.32           C  
ATOM   3877  CE3 TRP A 242      48.223  33.208 -61.893  1.00  1.32           C  
ATOM   3878  CZ2 TRP A 242      48.744  35.594 -60.580  1.00  1.32           C  
ATOM   3879  CZ3 TRP A 242      47.380  34.300 -62.038  1.00  1.32           C  
ATOM   3880  CH2 TRP A 242      47.635  35.451 -61.404  1.00  1.32           C  
ATOM   3881  H   TRP A 242      49.432  31.125 -63.717  1.00  1.32           H  
ATOM   3882  HA  TRP A 242      52.138  31.552 -62.478  1.00  1.32           H  
ATOM   3883 1HB  TRP A 242      49.591  30.590 -61.228  1.00  1.32           H  
ATOM   3884 2HB  TRP A 242      51.155  30.480 -60.424  1.00  1.32           H  
ATOM   3885  HD1 TRP A 242      52.055  32.695 -59.467  1.00  1.32           H  
ATOM   3886  HE1 TRP A 242      51.113  35.100 -59.150  1.00  1.32           H  
ATOM   3887  HE3 TRP A 242      48.031  32.271 -62.404  1.00  1.32           H  
ATOM   3888  HZ2 TRP A 242      48.948  36.523 -60.065  1.00  1.32           H  
ATOM   3889  HZ3 TRP A 242      46.509  34.209 -62.680  1.00  1.32           H  
ATOM   3890  HH2 TRP A 242      46.954  36.273 -61.545  1.00  1.32           H  
ATOM   3891  N   SER A 243      52.804  29.108 -62.394  1.00  1.34           N  
ATOM   3892  CA  SER A 243      53.338  27.782 -62.701  1.00  1.34           C  
ATOM   3893  C   SER A 243      53.204  26.792 -61.551  1.00  1.34           C  
ATOM   3894  O   SER A 243      52.768  27.158 -60.453  1.00  1.34           O  
ATOM   3895  CB  SER A 243      54.794  27.903 -63.106  1.00  1.34           C  
ATOM   3896  OG  SER A 243      54.931  28.645 -64.291  1.00  1.34           O  
ATOM   3897  H   SER A 243      53.333  29.707 -61.754  1.00  1.34           H  
ATOM   3898  HA  SER A 243      52.785  27.382 -63.551  1.00  1.34           H  
ATOM   3899 1HB  SER A 243      55.350  28.388 -62.302  1.00  1.34           H  
ATOM   3900 2HB  SER A 243      55.223  26.915 -63.244  1.00  1.34           H  
ATOM   3901  HG  SER A 243      54.388  28.200 -64.950  1.00  1.34           H  
ATOM   3902  N   GLY A 244      53.528  25.526 -61.836  1.00  1.32           N  
ATOM   3903  CA  GLY A 244      53.604  24.506 -60.797  1.00  1.32           C  
ATOM   3904  C   GLY A 244      52.316  24.324 -60.035  1.00  1.32           C  
ATOM   3905  O   GLY A 244      51.287  23.969 -60.607  1.00  1.32           O  
ATOM   3906  H   GLY A 244      53.808  25.286 -62.776  1.00  1.32           H  
ATOM   3907 1HA  GLY A 244      53.882  23.556 -61.253  1.00  1.32           H  
ATOM   3908 2HA  GLY A 244      54.405  24.749 -60.104  1.00  1.32           H  
ATOM   3909  N   TYR A 245      52.407  24.507 -58.724  1.00  1.25           N  
ATOM   3910  CA  TYR A 245      51.278  24.349 -57.822  1.00  1.25           C  
ATOM   3911  C   TYR A 245      50.805  25.703 -57.334  1.00  1.25           C  
ATOM   3912  O   TYR A 245      49.789  25.819 -56.646  1.00  1.25           O  
ATOM   3913  CB  TYR A 245      51.699  23.493 -56.635  1.00  1.25           C  
ATOM   3914  CG  TYR A 245      52.103  22.103 -57.027  1.00  1.25           C  
ATOM   3915  CD1 TYR A 245      53.413  21.847 -57.392  1.00  1.25           C  
ATOM   3916  CD2 TYR A 245      51.180  21.083 -57.003  1.00  1.25           C  
ATOM   3917  CE1 TYR A 245      53.790  20.568 -57.748  1.00  1.25           C  
ATOM   3918  CE2 TYR A 245      51.547  19.806 -57.357  1.00  1.25           C  
ATOM   3919  CZ  TYR A 245      52.846  19.544 -57.731  1.00  1.25           C  
ATOM   3920  OH  TYR A 245      53.215  18.265 -58.083  1.00  1.25           O  
ATOM   3921  H   TYR A 245      53.308  24.830 -58.348  1.00  1.25           H  
ATOM   3922  HA  TYR A 245      50.458  23.874 -58.356  1.00  1.25           H  
ATOM   3923 1HB  TYR A 245      52.542  23.967 -56.124  1.00  1.25           H  
ATOM   3924 2HB  TYR A 245      50.876  23.424 -55.926  1.00  1.25           H  
ATOM   3925  HD1 TYR A 245      54.146  22.662 -57.404  1.00  1.25           H  
ATOM   3926  HD2 TYR A 245      50.161  21.288 -56.704  1.00  1.25           H  
ATOM   3927  HE1 TYR A 245      54.820  20.364 -58.041  1.00  1.25           H  
ATOM   3928  HE2 TYR A 245      50.810  19.003 -57.338  1.00  1.25           H  
ATOM   3929  HH  TYR A 245      54.149  18.253 -58.307  1.00  1.25           H  
ATOM   3930  N   GLY A 246      51.534  26.754 -57.715  1.00  1.17           N  
ATOM   3931  CA  GLY A 246      51.233  28.100 -57.240  1.00  1.17           C  
ATOM   3932  C   GLY A 246      49.987  28.621 -57.916  1.00  1.17           C  
ATOM   3933  O   GLY A 246      49.348  29.573 -57.471  1.00  1.17           O  
ATOM   3934  H   GLY A 246      52.321  26.619 -58.356  1.00  1.17           H  
ATOM   3935 1HA  GLY A 246      51.096  28.081 -56.162  1.00  1.17           H  
ATOM   3936 2HA  GLY A 246      52.070  28.762 -57.451  1.00  1.17           H  
ATOM   3937  N   ASN A 247      49.627  27.956 -58.995  1.00  1.08           N  
ATOM   3938  CA  ASN A 247      48.467  28.305 -59.764  1.00  1.08           C  
ATOM   3939  C   ASN A 247      47.202  27.643 -59.258  1.00  1.08           C  
ATOM   3940  O   ASN A 247      46.129  27.900 -59.783  1.00  1.08           O  
ATOM   3941  CB  ASN A 247      48.714  27.868 -61.197  1.00  1.08           C  
ATOM   3942  CG  ASN A 247      48.849  26.377 -61.336  1.00  1.08           C  
ATOM   3943  OD1 ASN A 247      48.580  25.643 -60.393  1.00  1.08           O  
ATOM   3944  ND2 ASN A 247      49.264  25.922 -62.486  1.00  1.08           N  
ATOM   3945  H   ASN A 247      50.210  27.186 -59.298  1.00  1.08           H  
ATOM   3946  HA  ASN A 247      48.322  29.383 -59.710  1.00  1.08           H  
ATOM   3947 1HB  ASN A 247      47.918  28.218 -61.842  1.00  1.08           H  
ATOM   3948 2HB  ASN A 247      49.624  28.295 -61.542  1.00  1.08           H  
ATOM   3949 1HD2 ASN A 247      49.374  24.932 -62.620  1.00  1.08           H  
ATOM   3950 2HD2 ASN A 247      49.470  26.555 -63.235  1.00  1.08           H  
ATOM   3951  N   MET A 248      47.268  26.835 -58.204  1.00  1.00           N  
ATOM   3952  CA  MET A 248      46.040  26.140 -57.845  1.00  1.00           C  
ATOM   3953  C   MET A 248      45.098  26.951 -56.990  1.00  1.00           C  
ATOM   3954  O   MET A 248      45.494  27.584 -56.010  1.00  1.00           O  
ATOM   3955  CB  MET A 248      46.386  24.825 -57.168  1.00  1.00           C  
ATOM   3956  CG  MET A 248      47.079  23.862 -58.109  1.00  1.00           C  
ATOM   3957  SD  MET A 248      47.493  22.287 -57.418  1.00  1.00           S  
ATOM   3958  CE  MET A 248      48.252  21.571 -58.890  1.00  1.00           C  
ATOM   3959  H   MET A 248      48.146  26.642 -57.718  1.00  1.00           H  
ATOM   3960  HA  MET A 248      45.508  25.901 -58.766  1.00  1.00           H  
ATOM   3961 1HB  MET A 248      47.058  25.014 -56.332  1.00  1.00           H  
ATOM   3962 2HB  MET A 248      45.480  24.356 -56.780  1.00  1.00           H  
ATOM   3963 1HG  MET A 248      46.460  23.699 -58.986  1.00  1.00           H  
ATOM   3964 2HG  MET A 248      48.000  24.319 -58.433  1.00  1.00           H  
ATOM   3965 1HE  MET A 248      48.590  20.559 -58.675  1.00  1.00           H  
ATOM   3966 2HE  MET A 248      47.519  21.546 -59.705  1.00  1.00           H  
ATOM   3967 3HE  MET A 248      49.101  22.179 -59.201  1.00  1.00           H  
ATOM   3968  N   ILE A 249      43.805  26.852 -57.281  1.00  0.94           N  
ATOM   3969  CA  ILE A 249      42.846  27.563 -56.451  1.00  0.94           C  
ATOM   3970  C   ILE A 249      42.471  26.735 -55.246  1.00  0.94           C  
ATOM   3971  O   ILE A 249      41.434  26.079 -55.219  1.00  0.94           O  
ATOM   3972  CB  ILE A 249      41.596  27.910 -57.274  1.00  0.94           C  
ATOM   3973  CG1 ILE A 249      42.039  28.758 -58.484  1.00  0.94           C  
ATOM   3974  CG2 ILE A 249      40.537  28.618 -56.434  1.00  0.94           C  
ATOM   3975  CD1 ILE A 249      40.954  28.996 -59.449  1.00  0.94           C  
ATOM   3976  H   ILE A 249      43.490  26.327 -58.101  1.00  0.94           H  
ATOM   3977  HA  ILE A 249      43.300  28.490 -56.101  1.00  0.94           H  
ATOM   3978  HB  ILE A 249      41.171  26.985 -57.672  1.00  0.94           H  
ATOM   3979 1HG1 ILE A 249      42.405  29.719 -58.130  1.00  0.94           H  
ATOM   3980 2HG1 ILE A 249      42.854  28.245 -59.006  1.00  0.94           H  
ATOM   3981 1HG2 ILE A 249      39.669  28.835 -57.057  1.00  0.94           H  
ATOM   3982 2HG2 ILE A 249      40.240  27.976 -55.600  1.00  0.94           H  
ATOM   3983 3HG2 ILE A 249      40.935  29.531 -56.053  1.00  0.94           H  
ATOM   3984 1HD1 ILE A 249      41.319  29.594 -60.282  1.00  0.94           H  
ATOM   3985 2HD1 ILE A 249      40.604  28.047 -59.812  1.00  0.94           H  
ATOM   3986 3HD1 ILE A 249      40.159  29.507 -58.946  1.00  0.94           H  
ATOM   3987  N   ASN A 250      43.331  26.788 -54.243  1.00  0.92           N  
ATOM   3988  CA  ASN A 250      43.130  26.024 -53.018  1.00  0.92           C  
ATOM   3989  C   ASN A 250      42.563  26.897 -51.911  1.00  0.92           C  
ATOM   3990  O   ASN A 250      42.852  28.097 -51.845  1.00  0.92           O  
ATOM   3991  CB  ASN A 250      44.416  25.365 -52.554  1.00  0.92           C  
ATOM   3992  CG  ASN A 250      44.913  24.269 -53.478  1.00  0.92           C  
ATOM   3993  OD1 ASN A 250      44.123  23.485 -54.019  1.00  0.92           O  
ATOM   3994  ND2 ASN A 250      46.211  24.185 -53.638  1.00  0.92           N  
ATOM   3995  H   ASN A 250      44.173  27.352 -54.391  1.00  0.92           H  
ATOM   3996  HA  ASN A 250      42.394  25.243 -53.215  1.00  0.92           H  
ATOM   3997 1HB  ASN A 250      45.194  26.127 -52.473  1.00  0.92           H  
ATOM   3998 2HB  ASN A 250      44.270  24.946 -51.558  1.00  0.92           H  
ATOM   3999 1HD2 ASN A 250      46.602  23.462 -54.213  1.00  0.92           H  
ATOM   4000 2HD2 ASN A 250      46.817  24.833 -53.175  1.00  0.92           H  
ATOM   4001  N   GLY A 251      41.835  26.279 -50.987  1.00  0.94           N  
ATOM   4002  CA  GLY A 251      41.317  27.004 -49.839  1.00  0.94           C  
ATOM   4003  C   GLY A 251      39.881  27.442 -50.009  1.00  0.94           C  
ATOM   4004  O   GLY A 251      39.194  26.996 -50.933  1.00  0.94           O  
ATOM   4005  H   GLY A 251      41.622  25.296 -51.095  1.00  0.94           H  
ATOM   4006 1HA  GLY A 251      41.399  26.386 -48.946  1.00  0.94           H  
ATOM   4007 2HA  GLY A 251      41.933  27.883 -49.680  1.00  0.94           H  
ATOM   4008  N   THR A 252      39.442  28.284 -49.085  1.00  0.99           N  
ATOM   4009  CA  THR A 252      38.065  28.752 -49.036  1.00  0.99           C  
ATOM   4010  C   THR A 252      37.898  30.189 -49.529  1.00  0.99           C  
ATOM   4011  O   THR A 252      38.835  30.787 -50.059  1.00  0.99           O  
ATOM   4012  CB  THR A 252      37.535  28.637 -47.606  1.00  0.99           C  
ATOM   4013  OG1 THR A 252      36.137  28.858 -47.619  1.00  0.99           O  
ATOM   4014  CG2 THR A 252      38.219  29.654 -46.711  1.00  0.99           C  
ATOM   4015  H   THR A 252      40.100  28.565 -48.354  1.00  0.99           H  
ATOM   4016  HA  THR A 252      37.458  28.122 -49.679  1.00  0.99           H  
ATOM   4017  HB  THR A 252      37.727  27.635 -47.221  1.00  0.99           H  
ATOM   4018  HG1 THR A 252      35.851  29.192 -46.755  1.00  0.99           H  
ATOM   4019 1HG2 THR A 252      37.837  29.572 -45.726  1.00  0.99           H  
ATOM   4020 2HG2 THR A 252      39.290  29.472 -46.703  1.00  0.99           H  
ATOM   4021 3HG2 THR A 252      38.035  30.647 -47.062  1.00  0.99           H  
ATOM   4022  N   ASP A 253      36.686  30.728 -49.375  1.00  1.04           N  
ATOM   4023  CA  ASP A 253      36.368  32.095 -49.796  1.00  1.04           C  
ATOM   4024  C   ASP A 253      36.821  33.138 -48.772  1.00  1.04           C  
ATOM   4025  O   ASP A 253      37.027  32.839 -47.593  1.00  1.04           O  
ATOM   4026  CB  ASP A 253      34.865  32.219 -50.079  1.00  1.04           C  
ATOM   4027  CG  ASP A 253      34.421  33.433 -50.959  1.00  1.04           C  
ATOM   4028  OD1 ASP A 253      35.237  34.273 -51.286  1.00  1.04           O  
ATOM   4029  OD2 ASP A 253      33.248  33.505 -51.250  1.00  1.04           O  
ATOM   4030  H   ASP A 253      35.998  30.147 -48.914  1.00  1.04           H  
ATOM   4031  HA  ASP A 253      36.908  32.301 -50.718  1.00  1.04           H  
ATOM   4032 1HB  ASP A 253      34.534  31.302 -50.577  1.00  1.04           H  
ATOM   4033 2HB  ASP A 253      34.331  32.268 -49.131  1.00  1.04           H  
ATOM   4034  N   GLY A 254      36.838  34.390 -49.211  1.00  1.08           N  
ATOM   4035  CA  GLY A 254      37.300  35.553 -48.447  1.00  1.08           C  
ATOM   4036  C   GLY A 254      36.621  35.794 -47.104  1.00  1.08           C  
ATOM   4037  O   GLY A 254      37.200  36.431 -46.226  1.00  1.08           O  
ATOM   4038  H   GLY A 254      36.549  34.528 -50.179  1.00  1.08           H  
ATOM   4039 1HA  GLY A 254      38.374  35.481 -48.300  1.00  1.08           H  
ATOM   4040 2HA  GLY A 254      37.154  36.437 -49.067  1.00  1.08           H  
ATOM   4041  N   PHE A 255      35.395  35.318 -46.952  1.00  1.09           N  
ATOM   4042  CA  PHE A 255      34.649  35.531 -45.723  1.00  1.09           C  
ATOM   4043  C   PHE A 255      34.242  34.316 -44.893  1.00  1.09           C  
ATOM   4044  O   PHE A 255      33.491  34.488 -43.933  1.00  1.09           O  
ATOM   4045  CB  PHE A 255      33.390  36.327 -46.055  1.00  1.09           C  
ATOM   4046  CG  PHE A 255      32.485  36.527 -44.889  1.00  1.09           C  
ATOM   4047  CD1 PHE A 255      32.818  37.384 -43.884  1.00  1.09           C  
ATOM   4048  CD2 PHE A 255      31.275  35.839 -44.811  1.00  1.09           C  
ATOM   4049  CE1 PHE A 255      31.990  37.560 -42.813  1.00  1.09           C  
ATOM   4050  CE2 PHE A 255      30.427  36.012 -43.742  1.00  1.09           C  
ATOM   4051  CZ  PHE A 255      30.782  36.875 -42.734  1.00  1.09           C  
ATOM   4052  H   PHE A 255      34.982  34.796 -47.712  1.00  1.09           H  
ATOM   4053  HA  PHE A 255      35.268  36.150 -45.081  1.00  1.09           H  
ATOM   4054 1HB  PHE A 255      33.677  37.308 -46.426  1.00  1.09           H  
ATOM   4055 2HB  PHE A 255      32.831  35.825 -46.843  1.00  1.09           H  
ATOM   4056  HD1 PHE A 255      33.758  37.923 -43.938  1.00  1.09           H  
ATOM   4057  HD2 PHE A 255      31.001  35.153 -45.613  1.00  1.09           H  
ATOM   4058  HE1 PHE A 255      32.296  38.238 -42.029  1.00  1.09           H  
ATOM   4059  HE2 PHE A 255      29.481  35.464 -43.701  1.00  1.09           H  
ATOM   4060  HZ  PHE A 255      30.121  37.016 -41.883  1.00  1.09           H  
ATOM   4061  N   MET A 256      34.662  33.091 -45.230  1.00  1.08           N  
ATOM   4062  CA  MET A 256      34.158  31.998 -44.378  1.00  1.08           C  
ATOM   4063  C   MET A 256      34.974  30.693 -44.540  1.00  1.08           C  
ATOM   4064  O   MET A 256      35.284  30.314 -45.666  1.00  1.08           O  
ATOM   4065  CB  MET A 256      32.668  31.782 -44.699  1.00  1.08           C  
ATOM   4066  CG  MET A 256      31.941  30.878 -43.762  1.00  1.08           C  
ATOM   4067  SD  MET A 256      30.168  30.649 -44.230  1.00  1.08           S  
ATOM   4068  CE  MET A 256      29.408  32.256 -44.023  1.00  1.08           C  
ATOM   4069  H   MET A 256      35.317  32.940 -46.001  1.00  1.08           H  
ATOM   4070  HA  MET A 256      34.249  32.298 -43.337  1.00  1.08           H  
ATOM   4071 1HB  MET A 256      32.123  32.716 -44.719  1.00  1.08           H  
ATOM   4072 2HB  MET A 256      32.584  31.338 -45.692  1.00  1.08           H  
ATOM   4073 1HG  MET A 256      32.435  29.924 -43.691  1.00  1.08           H  
ATOM   4074 2HG  MET A 256      31.978  31.322 -42.777  1.00  1.08           H  
ATOM   4075 1HE  MET A 256      28.360  32.175 -44.275  1.00  1.08           H  
ATOM   4076 2HE  MET A 256      29.494  32.584 -43.016  1.00  1.08           H  
ATOM   4077 3HE  MET A 256      29.888  32.979 -44.677  1.00  1.08           H  
ATOM   4078  N   TYR A 257      35.246  29.979 -43.433  1.00  1.05           N  
ATOM   4079  CA  TYR A 257      35.985  28.701 -43.416  1.00  1.05           C  
ATOM   4080  C   TYR A 257      35.092  27.512 -43.083  1.00  1.05           C  
ATOM   4081  O   TYR A 257      33.896  27.674 -42.844  1.00  1.05           O  
ATOM   4082  CB  TYR A 257      37.146  28.770 -42.415  1.00  1.05           C  
ATOM   4083  CG  TYR A 257      38.244  29.705 -42.820  1.00  1.05           C  
ATOM   4084  CD1 TYR A 257      38.134  31.058 -42.576  1.00  1.05           C  
ATOM   4085  CD2 TYR A 257      39.382  29.198 -43.436  1.00  1.05           C  
ATOM   4086  CE1 TYR A 257      39.152  31.905 -42.958  1.00  1.05           C  
ATOM   4087  CE2 TYR A 257      40.394  30.050 -43.815  1.00  1.05           C  
ATOM   4088  CZ  TYR A 257      40.280  31.385 -43.577  1.00  1.05           C  
ATOM   4089  OH  TYR A 257      41.279  32.207 -43.950  1.00  1.05           O  
ATOM   4090  H   TYR A 257      34.953  30.333 -42.523  1.00  1.05           H  
ATOM   4091  HA  TYR A 257      36.387  28.516 -44.406  1.00  1.05           H  
ATOM   4092 1HB  TYR A 257      36.771  29.084 -41.437  1.00  1.05           H  
ATOM   4093 2HB  TYR A 257      37.580  27.779 -42.294  1.00  1.05           H  
ATOM   4094  HD1 TYR A 257      37.240  31.455 -42.087  1.00  1.05           H  
ATOM   4095  HD2 TYR A 257      39.469  28.127 -43.625  1.00  1.05           H  
ATOM   4096  HE1 TYR A 257      39.068  32.974 -42.772  1.00  1.05           H  
ATOM   4097  HE2 TYR A 257      41.287  29.661 -44.309  1.00  1.05           H  
ATOM   4098  HH  TYR A 257      41.042  33.108 -43.732  1.00  1.05           H  
ATOM   4099  N   HIS A 258      35.635  26.300 -43.186  1.00  1.01           N  
ATOM   4100  CA  HIS A 258      34.856  25.125 -42.822  1.00  1.01           C  
ATOM   4101  C   HIS A 258      34.579  25.182 -41.301  1.00  1.01           C  
ATOM   4102  O   HIS A 258      35.387  25.748 -40.574  1.00  1.01           O  
ATOM   4103  CB  HIS A 258      35.593  23.850 -43.281  1.00  1.01           C  
ATOM   4104  CG  HIS A 258      36.901  23.516 -42.611  1.00  1.01           C  
ATOM   4105  ND1 HIS A 258      38.079  24.158 -42.933  1.00  1.01           N  
ATOM   4106  CD2 HIS A 258      37.231  22.564 -41.691  1.00  1.01           C  
ATOM   4107  CE1 HIS A 258      39.075  23.617 -42.247  1.00  1.01           C  
ATOM   4108  NE2 HIS A 258      38.594  22.652 -41.491  1.00  1.01           N  
ATOM   4109  H   HIS A 258      36.601  26.196 -43.464  1.00  1.01           H  
ATOM   4110  HA  HIS A 258      33.918  25.162 -43.365  1.00  1.01           H  
ATOM   4111 1HB  HIS A 258      34.952  22.992 -43.168  1.00  1.01           H  
ATOM   4112 2HB  HIS A 258      35.790  23.933 -44.355  1.00  1.01           H  
ATOM   4113  HD2 HIS A 258      36.555  21.849 -41.220  1.00  1.01           H  
ATOM   4114  HE1 HIS A 258      40.119  23.902 -42.294  1.00  1.01           H  
ATOM   4115  HE2 HIS A 258      39.189  22.073 -40.866  1.00  1.01           H  
ATOM   4116  N   PRO A 259      33.449  24.643 -40.800  1.00  0.98           N  
ATOM   4117  CA  PRO A 259      32.993  24.651 -39.416  1.00  0.98           C  
ATOM   4118  C   PRO A 259      33.655  23.773 -38.398  1.00  0.98           C  
ATOM   4119  O   PRO A 259      33.373  23.911 -37.222  1.00  0.98           O  
ATOM   4120  CB  PRO A 259      31.561  24.206 -39.556  1.00  0.98           C  
ATOM   4121  CG  PRO A 259      31.540  23.376 -40.785  1.00  0.98           C  
ATOM   4122  CD  PRO A 259      32.513  24.021 -41.692  1.00  0.98           C  
ATOM   4123  HA  PRO A 259      33.035  25.673 -39.064  1.00  0.98           H  
ATOM   4124 1HB  PRO A 259      31.251  23.663 -38.648  1.00  0.98           H  
ATOM   4125 2HB  PRO A 259      30.942  25.091 -39.624  1.00  0.98           H  
ATOM   4126 1HG  PRO A 259      31.813  22.349 -40.563  1.00  0.98           H  
ATOM   4127 2HG  PRO A 259      30.539  23.347 -41.213  1.00  0.98           H  
ATOM   4128 1HD  PRO A 259      32.969  23.264 -42.307  1.00  0.98           H  
ATOM   4129 2HD  PRO A 259      32.020  24.782 -42.250  1.00  0.98           H  
ATOM   4130  N   PHE A 260      34.452  22.824 -38.805  1.00  0.96           N  
ATOM   4131  CA  PHE A 260      35.010  21.962 -37.789  1.00  0.96           C  
ATOM   4132  C   PHE A 260      36.504  21.978 -37.895  1.00  0.96           C  
ATOM   4133  O   PHE A 260      37.100  21.178 -38.617  1.00  0.96           O  
ATOM   4134  CB  PHE A 260      34.406  20.565 -37.866  1.00  0.96           C  
ATOM   4135  CG  PHE A 260      32.881  20.590 -37.645  1.00  0.96           C  
ATOM   4136  CD1 PHE A 260      31.987  20.322 -38.682  1.00  0.96           C  
ATOM   4137  CD2 PHE A 260      32.352  20.949 -36.396  1.00  0.96           C  
ATOM   4138  CE1 PHE A 260      30.609  20.389 -38.466  1.00  0.96           C  
ATOM   4139  CE2 PHE A 260      30.983  21.021 -36.185  1.00  0.96           C  
ATOM   4140  CZ  PHE A 260      30.113  20.737 -37.218  1.00  0.96           C  
ATOM   4141  H   PHE A 260      34.691  22.711 -39.776  1.00  0.96           H  
ATOM   4142  HA  PHE A 260      34.763  22.360 -36.803  1.00  0.96           H  
ATOM   4143 1HB  PHE A 260      34.602  20.142 -38.834  1.00  0.96           H  
ATOM   4144 2HB  PHE A 260      34.857  19.919 -37.115  1.00  0.96           H  
ATOM   4145  HD1 PHE A 260      32.375  20.055 -39.668  1.00  0.96           H  
ATOM   4146  HD2 PHE A 260      33.040  21.188 -35.581  1.00  0.96           H  
ATOM   4147  HE1 PHE A 260      29.920  20.170 -39.281  1.00  0.96           H  
ATOM   4148  HE2 PHE A 260      30.593  21.307 -35.206  1.00  0.96           H  
ATOM   4149  HZ  PHE A 260      29.042  20.792 -37.049  1.00  0.96           H  
ATOM   4150  N   ILE A 261      37.091  22.944 -37.197  1.00  0.94           N  
ATOM   4151  CA  ILE A 261      38.519  23.201 -37.279  1.00  0.94           C  
ATOM   4152  C   ILE A 261      39.192  22.855 -35.967  1.00  0.94           C  
ATOM   4153  O   ILE A 261      38.705  23.255 -34.911  1.00  0.94           O  
ATOM   4154  CB  ILE A 261      38.792  24.694 -37.600  1.00  0.94           C  
ATOM   4155  CG1 ILE A 261      38.188  25.070 -38.928  1.00  0.94           C  
ATOM   4156  CG2 ILE A 261      40.290  24.951 -37.634  1.00  0.94           C  
ATOM   4157  CD1 ILE A 261      38.156  26.561 -39.212  1.00  0.94           C  
ATOM   4158  H   ILE A 261      36.502  23.541 -36.603  1.00  0.94           H  
ATOM   4159  HA  ILE A 261      38.949  22.581 -38.067  1.00  0.94           H  
ATOM   4160  HB  ILE A 261      38.331  25.322 -36.838  1.00  0.94           H  
ATOM   4161 1HG1 ILE A 261      38.771  24.611 -39.691  1.00  0.94           H  
ATOM   4162 2HG1 ILE A 261      37.169  24.688 -38.983  1.00  0.94           H  
ATOM   4163 1HG2 ILE A 261      40.473  25.997 -37.863  1.00  0.94           H  
ATOM   4164 2HG2 ILE A 261      40.734  24.713 -36.679  1.00  0.94           H  
ATOM   4165 3HG2 ILE A 261      40.738  24.321 -38.402  1.00  0.94           H  
ATOM   4166 1HD1 ILE A 261      37.720  26.721 -40.193  1.00  0.94           H  
ATOM   4167 2HD1 ILE A 261      37.548  27.065 -38.459  1.00  0.94           H  
ATOM   4168 3HD1 ILE A 261      39.163  26.959 -39.193  1.00  0.94           H  
ATOM   4169  N   SER A 262      40.277  22.087 -36.024  1.00  0.91           N  
ATOM   4170  CA  SER A 262      41.082  21.780 -34.846  1.00  0.91           C  
ATOM   4171  C   SER A 262      42.305  22.722 -34.764  1.00  0.91           C  
ATOM   4172  O   SER A 262      42.712  23.317 -35.762  1.00  0.91           O  
ATOM   4173  CB  SER A 262      41.487  20.327 -34.864  1.00  0.91           C  
ATOM   4174  OG  SER A 262      42.309  20.043 -35.943  1.00  0.91           O  
ATOM   4175  H   SER A 262      40.563  21.707 -36.927  1.00  0.91           H  
ATOM   4176  HA  SER A 262      40.469  21.933 -33.965  1.00  0.91           H  
ATOM   4177 1HB  SER A 262      42.005  20.083 -33.940  1.00  0.91           H  
ATOM   4178 2HB  SER A 262      40.595  19.703 -34.914  1.00  0.91           H  
ATOM   4179  HG  SER A 262      41.754  20.192 -36.756  1.00  0.91           H  
ATOM   4180  N   LYS A 263      42.946  22.814 -33.594  1.00  0.89           N  
ATOM   4181  CA  LYS A 263      44.116  23.696 -33.429  1.00  0.89           C  
ATOM   4182  C   LYS A 263      45.326  23.325 -34.277  1.00  0.89           C  
ATOM   4183  O   LYS A 263      46.201  24.153 -34.512  1.00  0.89           O  
ATOM   4184  CB  LYS A 263      44.566  23.778 -31.974  1.00  0.89           C  
ATOM   4185  CG  LYS A 263      43.648  24.526 -31.076  1.00  0.89           C  
ATOM   4186  CD  LYS A 263      44.179  24.596 -29.659  1.00  0.89           C  
ATOM   4187  CE  LYS A 263      43.314  25.509 -28.820  1.00  0.89           C  
ATOM   4188  NZ  LYS A 263      43.792  25.643 -27.402  1.00  0.89           N  
ATOM   4189  H   LYS A 263      42.600  22.298 -32.798  1.00  0.89           H  
ATOM   4190  HA  LYS A 263      43.813  24.701 -33.731  1.00  0.89           H  
ATOM   4191 1HB  LYS A 263      44.690  22.771 -31.574  1.00  0.89           H  
ATOM   4192 2HB  LYS A 263      45.541  24.266 -31.930  1.00  0.89           H  
ATOM   4193 1HG  LYS A 263      43.486  25.538 -31.458  1.00  0.89           H  
ATOM   4194 2HG  LYS A 263      42.709  24.009 -31.053  1.00  0.89           H  
ATOM   4195 1HD  LYS A 263      44.193  23.602 -29.216  1.00  0.89           H  
ATOM   4196 2HD  LYS A 263      45.195  24.993 -29.669  1.00  0.89           H  
ATOM   4197 1HE  LYS A 263      43.335  26.476 -29.295  1.00  0.89           H  
ATOM   4198 2HE  LYS A 263      42.293  25.147 -28.814  1.00  0.89           H  
ATOM   4199 1HZ  LYS A 263      43.193  26.329 -26.901  1.00  0.89           H  
ATOM   4200 2HZ  LYS A 263      43.764  24.759 -26.936  1.00  0.89           H  
ATOM   4201 3HZ  LYS A 263      44.730  25.998 -27.392  1.00  0.89           H  
ATOM   4202  N   ASP A 264      45.391  22.085 -34.727  1.00  0.87           N  
ATOM   4203  CA  ASP A 264      46.532  21.642 -35.505  1.00  0.87           C  
ATOM   4204  C   ASP A 264      46.344  21.863 -37.004  1.00  0.87           C  
ATOM   4205  O   ASP A 264      47.222  21.513 -37.797  1.00  0.87           O  
ATOM   4206  CB  ASP A 264      46.792  20.163 -35.238  1.00  0.87           C  
ATOM   4207  CG  ASP A 264      47.233  19.896 -33.803  1.00  0.87           C  
ATOM   4208  OD1 ASP A 264      47.994  20.673 -33.278  1.00  0.87           O  
ATOM   4209  OD2 ASP A 264      46.790  18.927 -33.240  1.00  0.87           O  
ATOM   4210  H   ASP A 264      44.638  21.443 -34.530  1.00  0.87           H  
ATOM   4211  HA  ASP A 264      47.405  22.211 -35.188  1.00  0.87           H  
ATOM   4212 1HB  ASP A 264      45.879  19.597 -35.440  1.00  0.87           H  
ATOM   4213 2HB  ASP A 264      47.562  19.801 -35.918  1.00  0.87           H  
ATOM   4214  N   GLU A 265      45.200  22.412 -37.413  1.00  0.86           N  
ATOM   4215  CA  GLU A 265      44.975  22.616 -38.834  1.00  0.86           C  
ATOM   4216  C   GLU A 265      45.591  23.870 -39.416  1.00  0.86           C  
ATOM   4217  O   GLU A 265      45.612  24.946 -38.812  1.00  0.86           O  
ATOM   4218  CB  GLU A 265      43.482  22.587 -39.154  1.00  0.86           C  
ATOM   4219  CG  GLU A 265      42.905  21.227 -39.007  1.00  0.86           C  
ATOM   4220  CD  GLU A 265      41.445  21.149 -39.208  1.00  0.86           C  
ATOM   4221  OE1 GLU A 265      40.937  21.620 -40.205  1.00  0.86           O  
ATOM   4222  OE2 GLU A 265      40.825  20.612 -38.324  1.00  0.86           O  
ATOM   4223  H   GLU A 265      44.482  22.705 -36.747  1.00  0.86           H  
ATOM   4224  HA  GLU A 265      45.425  21.771 -39.356  1.00  0.86           H  
ATOM   4225 1HB  GLU A 265      42.951  23.259 -38.482  1.00  0.86           H  
ATOM   4226 2HB  GLU A 265      43.314  22.933 -40.176  1.00  0.86           H  
ATOM   4227 1HG  GLU A 265      43.387  20.575 -39.732  1.00  0.86           H  
ATOM   4228 2HG  GLU A 265      43.168  20.869 -38.031  1.00  0.86           H  
ATOM   4229  N   ARG A 266      46.044  23.701 -40.642  1.00  0.86           N  
ATOM   4230  CA  ARG A 266      46.507  24.765 -41.506  1.00  0.86           C  
ATOM   4231  C   ARG A 266      45.330  25.144 -42.379  1.00  0.86           C  
ATOM   4232  O   ARG A 266      44.703  24.266 -42.977  1.00  0.86           O  
ATOM   4233  CB  ARG A 266      47.675  24.289 -42.342  1.00  0.86           C  
ATOM   4234  CG  ARG A 266      48.257  25.287 -43.261  1.00  0.86           C  
ATOM   4235  CD  ARG A 266      49.398  24.705 -44.033  1.00  0.86           C  
ATOM   4236  NE  ARG A 266      50.570  24.478 -43.218  1.00  0.86           N  
ATOM   4237  CZ  ARG A 266      51.479  25.436 -42.964  1.00  0.86           C  
ATOM   4238  NH1 ARG A 266      51.327  26.633 -43.442  1.00  0.86           N  
ATOM   4239  NH2 ARG A 266      52.549  25.220 -42.238  1.00  0.86           N  
ATOM   4240  H   ARG A 266      46.025  22.764 -41.016  1.00  0.86           H  
ATOM   4241  HA  ARG A 266      46.806  25.628 -40.907  1.00  0.86           H  
ATOM   4242 1HB  ARG A 266      48.473  23.949 -41.684  1.00  0.86           H  
ATOM   4243 2HB  ARG A 266      47.364  23.439 -42.948  1.00  0.86           H  
ATOM   4244 1HG  ARG A 266      47.490  25.609 -43.966  1.00  0.86           H  
ATOM   4245 2HG  ARG A 266      48.611  26.150 -42.693  1.00  0.86           H  
ATOM   4246 1HD  ARG A 266      49.089  23.749 -44.450  1.00  0.86           H  
ATOM   4247 2HD  ARG A 266      49.677  25.368 -44.844  1.00  0.86           H  
ATOM   4248  HE  ARG A 266      50.720  23.557 -42.833  1.00  0.86           H  
ATOM   4249 1HH1 ARG A 266      50.514  26.889 -44.011  1.00  0.86           H  
ATOM   4250 2HH1 ARG A 266      52.057  27.319 -43.215  1.00  0.86           H  
ATOM   4251 1HH2 ARG A 266      52.735  24.315 -41.835  1.00  0.86           H  
ATOM   4252 2HH2 ARG A 266      53.191  26.023 -42.107  1.00  0.86           H  
ATOM   4253  N   LEU A 267      44.989  26.415 -42.425  1.00  0.87           N  
ATOM   4254  CA  LEU A 267      43.831  26.802 -43.203  1.00  0.87           C  
ATOM   4255  C   LEU A 267      44.269  27.478 -44.477  1.00  0.87           C  
ATOM   4256  O   LEU A 267      45.191  28.294 -44.469  1.00  0.87           O  
ATOM   4257  CB  LEU A 267      42.953  27.754 -42.397  1.00  0.87           C  
ATOM   4258  CG  LEU A 267      42.505  27.246 -41.027  1.00  0.87           C  
ATOM   4259  CD1 LEU A 267      41.714  28.320 -40.338  1.00  0.87           C  
ATOM   4260  CD2 LEU A 267      41.687  26.009 -41.191  1.00  0.87           C  
ATOM   4261  H   LEU A 267      45.550  27.107 -41.932  1.00  0.87           H  
ATOM   4262  HA  LEU A 267      43.255  25.915 -43.461  1.00  0.87           H  
ATOM   4263 1HB  LEU A 267      43.473  28.691 -42.260  1.00  0.87           H  
ATOM   4264 2HB  LEU A 267      42.064  27.938 -42.970  1.00  0.87           H  
ATOM   4265  HG  LEU A 267      43.384  27.023 -40.415  1.00  0.87           H  
ATOM   4266 1HD1 LEU A 267      41.407  27.966 -39.359  1.00  0.87           H  
ATOM   4267 2HD1 LEU A 267      42.332  29.211 -40.224  1.00  0.87           H  
ATOM   4268 3HD1 LEU A 267      40.836  28.558 -40.929  1.00  0.87           H  
ATOM   4269 1HD2 LEU A 267      41.379  25.652 -40.224  1.00  0.87           H  
ATOM   4270 2HD2 LEU A 267      40.807  26.236 -41.794  1.00  0.87           H  
ATOM   4271 3HD2 LEU A 267      42.281  25.238 -41.686  1.00  0.87           H  
ATOM   4272  N   TYR A 268      43.582  27.188 -45.565  1.00  0.89           N  
ATOM   4273  CA  TYR A 268      43.905  27.852 -46.812  1.00  0.89           C  
ATOM   4274  C   TYR A 268      42.785  28.764 -47.232  1.00  0.89           C  
ATOM   4275  O   TYR A 268      41.599  28.455 -47.047  1.00  0.89           O  
ATOM   4276  CB  TYR A 268      44.240  26.841 -47.906  1.00  0.89           C  
ATOM   4277  CG  TYR A 268      45.547  26.140 -47.719  1.00  0.89           C  
ATOM   4278  CD1 TYR A 268      45.645  25.031 -46.887  1.00  0.89           C  
ATOM   4279  CD2 TYR A 268      46.654  26.593 -48.413  1.00  0.89           C  
ATOM   4280  CE1 TYR A 268      46.855  24.384 -46.751  1.00  0.89           C  
ATOM   4281  CE2 TYR A 268      47.860  25.943 -48.282  1.00  0.89           C  
ATOM   4282  CZ  TYR A 268      47.966  24.844 -47.456  1.00  0.89           C  
ATOM   4283  OH  TYR A 268      49.174  24.192 -47.334  1.00  0.89           O  
ATOM   4284  H   TYR A 268      42.839  26.504 -45.529  1.00  0.89           H  
ATOM   4285  HA  TYR A 268      44.782  28.473 -46.659  1.00  0.89           H  
ATOM   4286 1HB  TYR A 268      43.466  26.084 -47.947  1.00  0.89           H  
ATOM   4287 2HB  TYR A 268      44.263  27.348 -48.875  1.00  0.89           H  
ATOM   4288  HD1 TYR A 268      44.770  24.672 -46.343  1.00  0.89           H  
ATOM   4289  HD2 TYR A 268      46.566  27.464 -49.068  1.00  0.89           H  
ATOM   4290  HE1 TYR A 268      46.937  23.514 -46.098  1.00  0.89           H  
ATOM   4291  HE2 TYR A 268      48.732  26.299 -48.832  1.00  0.89           H  
ATOM   4292  HH  TYR A 268      49.827  24.622 -47.893  1.00  0.89           H  
ATOM   4293  N   LEU A 269      43.175  29.867 -47.831  1.00  0.92           N  
ATOM   4294  CA  LEU A 269      42.236  30.864 -48.291  1.00  0.92           C  
ATOM   4295  C   LEU A 269      42.572  31.353 -49.680  1.00  0.92           C  
ATOM   4296  O   LEU A 269      43.699  31.783 -49.937  1.00  0.92           O  
ATOM   4297  CB  LEU A 269      42.300  32.048 -47.336  1.00  0.92           C  
ATOM   4298  CG  LEU A 269      41.431  33.219 -47.659  1.00  0.92           C  
ATOM   4299  CD1 LEU A 269      40.051  32.796 -47.512  1.00  0.92           C  
ATOM   4300  CD2 LEU A 269      41.759  34.385 -46.755  1.00  0.92           C  
ATOM   4301  H   LEU A 269      44.180  30.026 -47.930  1.00  0.92           H  
ATOM   4302  HA  LEU A 269      41.233  30.441 -48.301  1.00  0.92           H  
ATOM   4303 1HB  LEU A 269      42.028  31.699 -46.347  1.00  0.92           H  
ATOM   4304 2HB  LEU A 269      43.306  32.391 -47.309  1.00  0.92           H  
ATOM   4305  HG  LEU A 269      41.580  33.519 -48.700  1.00  0.92           H  
ATOM   4306 1HD1 LEU A 269      39.418  33.612 -47.754  1.00  0.92           H  
ATOM   4307 2HD1 LEU A 269      39.857  31.977 -48.180  1.00  0.92           H  
ATOM   4308 3HD1 LEU A 269      39.860  32.483 -46.489  1.00  0.92           H  
ATOM   4309 1HD2 LEU A 269      41.106  35.224 -47.000  1.00  0.92           H  
ATOM   4310 2HD2 LEU A 269      41.604  34.094 -45.720  1.00  0.92           H  
ATOM   4311 3HD2 LEU A 269      42.796  34.671 -46.908  1.00  0.92           H  
ATOM   4312  N   PHE A 270      41.617  31.286 -50.592  1.00  0.95           N  
ATOM   4313  CA  PHE A 270      41.886  31.820 -51.911  1.00  0.95           C  
ATOM   4314  C   PHE A 270      41.539  33.282 -51.890  1.00  0.95           C  
ATOM   4315  O   PHE A 270      40.432  33.654 -51.496  1.00  0.95           O  
ATOM   4316  CB  PHE A 270      41.124  31.108 -53.013  1.00  0.95           C  
ATOM   4317  CG  PHE A 270      41.425  31.675 -54.338  1.00  0.95           C  
ATOM   4318  CD1 PHE A 270      42.652  31.452 -54.920  1.00  0.95           C  
ATOM   4319  CD2 PHE A 270      40.486  32.422 -55.019  1.00  0.95           C  
ATOM   4320  CE1 PHE A 270      42.951  31.968 -56.139  1.00  0.95           C  
ATOM   4321  CE2 PHE A 270      40.777  32.942 -56.252  1.00  0.95           C  
ATOM   4322  CZ  PHE A 270      42.020  32.720 -56.816  1.00  0.95           C  
ATOM   4323  H   PHE A 270      40.690  30.919 -50.368  1.00  0.95           H  
ATOM   4324  HA  PHE A 270      42.944  31.724 -52.131  1.00  0.95           H  
ATOM   4325 1HB  PHE A 270      41.364  30.041 -53.019  1.00  0.95           H  
ATOM   4326 2HB  PHE A 270      40.081  31.222 -52.832  1.00  0.95           H  
ATOM   4327  HD1 PHE A 270      43.391  30.859 -54.386  1.00  0.95           H  
ATOM   4328  HD2 PHE A 270      39.512  32.593 -54.561  1.00  0.95           H  
ATOM   4329  HE1 PHE A 270      43.930  31.776 -56.562  1.00  0.95           H  
ATOM   4330  HE2 PHE A 270      40.032  33.530 -56.775  1.00  0.95           H  
ATOM   4331  HZ  PHE A 270      42.262  33.134 -57.790  1.00  0.95           H  
ATOM   4332  N   ASN A 271      42.477  34.122 -52.282  1.00  1.00           N  
ATOM   4333  CA  ASN A 271      42.215  35.537 -52.258  1.00  1.00           C  
ATOM   4334  C   ASN A 271      42.428  36.146 -53.658  1.00  1.00           C  
ATOM   4335  O   ASN A 271      43.576  36.357 -54.086  1.00  1.00           O  
ATOM   4336  CB  ASN A 271      43.038  36.202 -51.192  1.00  1.00           C  
ATOM   4337  CG  ASN A 271      42.692  37.665 -51.004  1.00  1.00           C  
ATOM   4338  OD1 ASN A 271      42.196  38.357 -51.913  1.00  1.00           O  
ATOM   4339  ND2 ASN A 271      42.948  38.161 -49.809  1.00  1.00           N  
ATOM   4340  H   ASN A 271      43.394  33.779 -52.579  1.00  1.00           H  
ATOM   4341  HA  ASN A 271      41.199  35.687 -51.926  1.00  1.00           H  
ATOM   4342 1HB  ASN A 271      42.905  35.675 -50.244  1.00  1.00           H  
ATOM   4343 2HB  ASN A 271      44.069  36.107 -51.476  1.00  1.00           H  
ATOM   4344 1HD2 ASN A 271      42.745  39.122 -49.614  1.00  1.00           H  
ATOM   4345 2HD2 ASN A 271      43.351  37.581 -49.100  1.00  1.00           H  
ATOM   4346  N   PRO A 272      41.338  36.419 -54.403  1.00  1.04           N  
ATOM   4347  CA  PRO A 272      41.284  36.969 -55.747  1.00  1.04           C  
ATOM   4348  C   PRO A 272      42.021  38.294 -55.896  1.00  1.04           C  
ATOM   4349  O   PRO A 272      42.378  38.680 -57.005  1.00  1.04           O  
ATOM   4350  CB  PRO A 272      39.784  37.178 -55.948  1.00  1.04           C  
ATOM   4351  CG  PRO A 272      39.138  36.173 -55.048  1.00  1.04           C  
ATOM   4352  CD  PRO A 272      40.001  36.091 -53.868  1.00  1.04           C  
ATOM   4353  HA  PRO A 272      41.678  36.223 -56.458  1.00  1.04           H  
ATOM   4354 1HB  PRO A 272      39.525  38.221 -55.683  1.00  1.04           H  
ATOM   4355 2HB  PRO A 272      39.518  37.047 -56.989  1.00  1.04           H  
ATOM   4356 1HG  PRO A 272      38.137  36.481 -54.756  1.00  1.04           H  
ATOM   4357 2HG  PRO A 272      39.036  35.218 -55.564  1.00  1.04           H  
ATOM   4358 1HD  PRO A 272      39.681  36.824 -53.108  1.00  1.04           H  
ATOM   4359 2HD  PRO A 272      39.941  35.054 -53.525  1.00  1.04           H  
ATOM   4360  N   ASP A 273      42.234  39.018 -54.786  1.00  1.06           N  
ATOM   4361  CA  ASP A 273      42.922  40.302 -54.866  1.00  1.06           C  
ATOM   4362  C   ASP A 273      44.434  40.143 -54.773  1.00  1.06           C  
ATOM   4363  O   ASP A 273      45.181  41.115 -54.927  1.00  1.06           O  
ATOM   4364  CB  ASP A 273      42.416  41.244 -53.774  1.00  1.06           C  
ATOM   4365  CG  ASP A 273      40.970  41.641 -53.996  1.00  1.06           C  
ATOM   4366  OD1 ASP A 273      40.526  41.578 -55.127  1.00  1.06           O  
ATOM   4367  OD2 ASP A 273      40.317  42.013 -53.060  1.00  1.06           O  
ATOM   4368  H   ASP A 273      41.961  38.683 -53.863  1.00  1.06           H  
ATOM   4369  HA  ASP A 273      42.699  40.754 -55.828  1.00  1.06           H  
ATOM   4370 1HB  ASP A 273      42.511  40.759 -52.805  1.00  1.06           H  
ATOM   4371 2HB  ASP A 273      43.031  42.144 -53.752  1.00  1.06           H  
ATOM   4372  N   LEU A 274      44.882  38.927 -54.469  1.00  1.07           N  
ATOM   4373  CA  LEU A 274      46.288  38.616 -54.362  1.00  1.07           C  
ATOM   4374  C   LEU A 274      46.573  37.743 -55.568  1.00  1.07           C  
ATOM   4375  O   LEU A 274      47.705  37.613 -56.035  1.00  1.07           O  
ATOM   4376  CB  LEU A 274      46.583  37.865 -53.063  1.00  1.07           C  
ATOM   4377  CG  LEU A 274      46.128  38.554 -51.801  1.00  1.07           C  
ATOM   4378  CD1 LEU A 274      46.462  37.687 -50.594  1.00  1.07           C  
ATOM   4379  CD2 LEU A 274      46.729  39.850 -51.694  1.00  1.07           C  
ATOM   4380  H   LEU A 274      44.234  38.150 -54.365  1.00  1.07           H  
ATOM   4381  HA  LEU A 274      46.885  39.528 -54.423  1.00  1.07           H  
ATOM   4382 1HB  LEU A 274      46.075  36.898 -53.103  1.00  1.07           H  
ATOM   4383 2HB  LEU A 274      47.655  37.708 -52.987  1.00  1.07           H  
ATOM   4384  HG  LEU A 274      45.063  38.680 -51.853  1.00  1.07           H  
ATOM   4385 1HD1 LEU A 274      46.105  38.173 -49.690  1.00  1.07           H  
ATOM   4386 2HD1 LEU A 274      46.001  36.719 -50.684  1.00  1.07           H  
ATOM   4387 3HD1 LEU A 274      47.541  37.559 -50.537  1.00  1.07           H  
ATOM   4388 1HD2 LEU A 274      46.367  40.343 -50.815  1.00  1.07           H  
ATOM   4389 2HD2 LEU A 274      47.802  39.717 -51.628  1.00  1.07           H  
ATOM   4390 3HD2 LEU A 274      46.468  40.448 -52.566  1.00  1.07           H  
ATOM   4391  N   CYS A 275      45.475  37.125 -56.044  1.00  1.05           N  
ATOM   4392  CA  CYS A 275      45.433  36.164 -57.133  1.00  1.05           C  
ATOM   4393  C   CYS A 275      46.242  34.937 -56.810  1.00  1.05           C  
ATOM   4394  O   CYS A 275      46.958  34.381 -57.645  1.00  1.05           O  
ATOM   4395  CB  CYS A 275      45.977  36.802 -58.420  1.00  1.05           C  
ATOM   4396  SG  CYS A 275      45.193  38.378 -58.837  1.00  1.05           S  
ATOM   4397  H   CYS A 275      44.615  37.308 -55.534  1.00  1.05           H  
ATOM   4398  HA  CYS A 275      44.394  35.876 -57.309  1.00  1.05           H  
ATOM   4399 1HB  CYS A 275      47.050  36.964 -58.320  1.00  1.05           H  
ATOM   4400 2HB  CYS A 275      45.825  36.115 -59.244  1.00  1.05           H  
ATOM   4401  N   ARG A 276      46.143  34.524 -55.550  1.00  1.01           N  
ATOM   4402  CA  ARG A 276      46.860  33.378 -55.016  1.00  1.01           C  
ATOM   4403  C   ARG A 276      46.214  32.844 -53.746  1.00  1.01           C  
ATOM   4404  O   ARG A 276      45.454  33.554 -53.076  1.00  1.01           O  
ATOM   4405  CB  ARG A 276      48.321  33.744 -54.750  1.00  1.01           C  
ATOM   4406  CG  ARG A 276      48.489  34.897 -53.774  1.00  1.01           C  
ATOM   4407  CD  ARG A 276      48.401  34.493 -52.400  1.00  1.01           C  
ATOM   4408  NE  ARG A 276      49.397  33.518 -52.011  1.00  1.01           N  
ATOM   4409  CZ  ARG A 276      50.623  33.766 -51.513  1.00  1.01           C  
ATOM   4410  NH1 ARG A 276      51.059  34.973 -51.281  1.00  1.01           N  
ATOM   4411  NH2 ARG A 276      51.420  32.776 -51.203  1.00  1.01           N  
ATOM   4412  H   ARG A 276      45.507  35.053 -54.950  1.00  1.01           H  
ATOM   4413  HA  ARG A 276      46.841  32.584 -55.764  1.00  1.01           H  
ATOM   4414 1HB  ARG A 276      48.848  32.884 -54.342  1.00  1.01           H  
ATOM   4415 2HB  ARG A 276      48.810  34.019 -55.687  1.00  1.01           H  
ATOM   4416 1HG  ARG A 276      49.398  35.408 -53.904  1.00  1.01           H  
ATOM   4417 2HG  ARG A 276      47.690  35.562 -53.971  1.00  1.01           H  
ATOM   4418 1HD  ARG A 276      48.533  35.373 -51.777  1.00  1.01           H  
ATOM   4419 2HD  ARG A 276      47.420  34.071 -52.220  1.00  1.01           H  
ATOM   4420  HE  ARG A 276      49.133  32.542 -52.103  1.00  1.01           H  
ATOM   4421 1HH1 ARG A 276      50.493  35.781 -51.485  1.00  1.01           H  
ATOM   4422 2HH1 ARG A 276      51.997  35.054 -50.855  1.00  1.01           H  
ATOM   4423 1HH2 ARG A 276      51.139  31.813 -51.356  1.00  1.01           H  
ATOM   4424 2HH2 ARG A 276      52.331  33.011 -50.797  1.00  1.01           H  
ATOM   4425  N   SER A 277      46.514  31.592 -53.419  1.00  0.96           N  
ATOM   4426  CA  SER A 277      46.067  31.029 -52.153  1.00  0.96           C  
ATOM   4427  C   SER A 277      47.077  31.342 -51.060  1.00  0.96           C  
ATOM   4428  O   SER A 277      48.286  31.277 -51.300  1.00  0.96           O  
ATOM   4429  CB  SER A 277      45.907  29.528 -52.284  1.00  0.96           C  
ATOM   4430  OG  SER A 277      44.898  29.207 -53.201  1.00  0.96           O  
ATOM   4431  H   SER A 277      47.094  31.034 -54.036  1.00  0.96           H  
ATOM   4432  HA  SER A 277      45.121  31.477 -51.882  1.00  0.96           H  
ATOM   4433 1HB  SER A 277      46.849  29.103 -52.620  1.00  0.96           H  
ATOM   4434 2HB  SER A 277      45.671  29.089 -51.312  1.00  0.96           H  
ATOM   4435  HG  SER A 277      44.121  28.932 -52.661  1.00  0.96           H  
ATOM   4436  N   VAL A 278      46.591  31.639 -49.862  1.00  0.90           N  
ATOM   4437  CA  VAL A 278      47.459  31.912 -48.719  1.00  0.90           C  
ATOM   4438  C   VAL A 278      47.189  30.883 -47.644  1.00  0.90           C  
ATOM   4439  O   VAL A 278      46.170  30.188 -47.676  1.00  0.90           O  
ATOM   4440  CB  VAL A 278      47.248  33.324 -48.122  1.00  0.90           C  
ATOM   4441  CG1 VAL A 278      47.543  34.387 -49.101  1.00  0.90           C  
ATOM   4442  CG2 VAL A 278      45.853  33.452 -47.643  1.00  0.90           C  
ATOM   4443  H   VAL A 278      45.579  31.689 -49.758  1.00  0.90           H  
ATOM   4444  HA  VAL A 278      48.501  31.826 -49.031  1.00  0.90           H  
ATOM   4445  HB  VAL A 278      47.930  33.452 -47.297  1.00  0.90           H  
ATOM   4446 1HG1 VAL A 278      47.398  35.361 -48.634  1.00  0.90           H  
ATOM   4447 2HG1 VAL A 278      48.572  34.292 -49.424  1.00  0.90           H  
ATOM   4448 3HG1 VAL A 278      46.867  34.286 -49.944  1.00  0.90           H  
ATOM   4449 1HG2 VAL A 278      45.706  34.432 -47.192  1.00  0.90           H  
ATOM   4450 2HG2 VAL A 278      45.174  33.330 -48.486  1.00  0.90           H  
ATOM   4451 3HG2 VAL A 278      45.673  32.675 -46.907  1.00  0.90           H  
ATOM   4452  N   SER A 279      48.086  30.796 -46.670  1.00  0.85           N  
ATOM   4453  CA  SER A 279      47.939  29.785 -45.641  1.00  0.85           C  
ATOM   4454  C   SER A 279      48.164  30.305 -44.236  1.00  0.85           C  
ATOM   4455  O   SER A 279      49.202  30.917 -43.939  1.00  0.85           O  
ATOM   4456  CB  SER A 279      48.912  28.670 -45.913  1.00  0.85           C  
ATOM   4457  OG  SER A 279      48.821  27.702 -44.939  1.00  0.85           O  
ATOM   4458  H   SER A 279      48.887  31.405 -46.668  1.00  0.85           H  
ATOM   4459  HA  SER A 279      46.930  29.389 -45.696  1.00  0.85           H  
ATOM   4460 1HB  SER A 279      48.696  28.243 -46.880  1.00  0.85           H  
ATOM   4461 2HB  SER A 279      49.925  29.063 -45.945  1.00  0.85           H  
ATOM   4462  HG  SER A 279      47.866  27.588 -44.792  1.00  0.85           H  
ATOM   4463  N   TYR A 280      47.171  30.042 -43.388  1.00  0.82           N  
ATOM   4464  CA  TYR A 280      47.154  30.477 -42.007  1.00  0.82           C  
ATOM   4465  C   TYR A 280      47.418  29.316 -41.064  1.00  0.82           C  
ATOM   4466  O   TYR A 280      46.933  28.199 -41.273  1.00  0.82           O  
ATOM   4467  CB  TYR A 280      45.792  31.064 -41.670  1.00  0.82           C  
ATOM   4468  CG  TYR A 280      45.417  32.270 -42.426  1.00  0.82           C  
ATOM   4469  CD1 TYR A 280      44.827  32.128 -43.668  1.00  0.82           C  
ATOM   4470  CD2 TYR A 280      45.625  33.519 -41.890  1.00  0.82           C  
ATOM   4471  CE1 TYR A 280      44.471  33.234 -44.374  1.00  0.82           C  
ATOM   4472  CE2 TYR A 280      45.270  34.621 -42.606  1.00  0.82           C  
ATOM   4473  CZ  TYR A 280      44.696  34.484 -43.861  1.00  0.82           C  
ATOM   4474  OH  TYR A 280      44.348  35.589 -44.622  1.00  0.82           O  
ATOM   4475  H   TYR A 280      46.378  29.507 -43.738  1.00  0.82           H  
ATOM   4476  HA  TYR A 280      47.931  31.212 -41.864  1.00  0.82           H  
ATOM   4477 1HB  TYR A 280      45.023  30.315 -41.807  1.00  0.82           H  
ATOM   4478 2HB  TYR A 280      45.803  31.337 -40.642  1.00  0.82           H  
ATOM   4479  HD1 TYR A 280      44.650  31.131 -44.086  1.00  0.82           H  
ATOM   4480  HD2 TYR A 280      46.075  33.625 -40.908  1.00  0.82           H  
ATOM   4481  HE1 TYR A 280      44.020  33.127 -45.339  1.00  0.82           H  
ATOM   4482  HE2 TYR A 280      45.436  35.584 -42.184  1.00  0.82           H  
ATOM   4483  HH  TYR A 280      43.714  35.321 -45.291  1.00  0.82           H  
ATOM   4484  N   VAL A 281      48.130  29.587 -39.986  1.00  0.80           N  
ATOM   4485  CA  VAL A 281      48.401  28.561 -38.996  1.00  0.80           C  
ATOM   4486  C   VAL A 281      47.964  29.022 -37.624  1.00  0.80           C  
ATOM   4487  O   VAL A 281      47.976  30.214 -37.331  1.00  0.80           O  
ATOM   4488  CB  VAL A 281      49.905  28.240 -38.991  1.00  0.80           C  
ATOM   4489  CG1 VAL A 281      50.328  27.672 -40.345  1.00  0.80           C  
ATOM   4490  CG2 VAL A 281      50.682  29.516 -38.693  1.00  0.80           C  
ATOM   4491  H   VAL A 281      48.507  30.526 -39.871  1.00  0.80           H  
ATOM   4492  HA  VAL A 281      47.844  27.659 -39.253  1.00  0.80           H  
ATOM   4493  HB  VAL A 281      50.113  27.492 -38.225  1.00  0.80           H  
ATOM   4494 1HG1 VAL A 281      51.396  27.445 -40.330  1.00  0.80           H  
ATOM   4495 2HG1 VAL A 281      49.765  26.761 -40.546  1.00  0.80           H  
ATOM   4496 3HG1 VAL A 281      50.133  28.400 -41.128  1.00  0.80           H  
ATOM   4497 1HG2 VAL A 281      51.749  29.300 -38.679  1.00  0.80           H  
ATOM   4498 2HG2 VAL A 281      50.472  30.259 -39.462  1.00  0.80           H  
ATOM   4499 3HG2 VAL A 281      50.377  29.904 -37.717  1.00  0.80           H  
ATOM   4500  N   TYR A 282      47.571  28.091 -36.775  1.00  0.80           N  
ATOM   4501  CA  TYR A 282      47.144  28.453 -35.430  1.00  0.80           C  
ATOM   4502  C   TYR A 282      48.244  29.134 -34.637  1.00  0.80           C  
ATOM   4503  O   TYR A 282      49.384  28.665 -34.627  1.00  0.80           O  
ATOM   4504  CB  TYR A 282      46.652  27.227 -34.683  1.00  0.80           C  
ATOM   4505  CG  TYR A 282      46.290  27.511 -33.256  1.00  0.80           C  
ATOM   4506  CD1 TYR A 282      45.095  28.131 -32.904  1.00  0.80           C  
ATOM   4507  CD2 TYR A 282      47.206  27.161 -32.287  1.00  0.80           C  
ATOM   4508  CE1 TYR A 282      44.846  28.386 -31.556  1.00  0.80           C  
ATOM   4509  CE2 TYR A 282      46.963  27.416 -30.978  1.00  0.80           C  
ATOM   4510  CZ  TYR A 282      45.807  28.019 -30.603  1.00  0.80           C  
ATOM   4511  OH  TYR A 282      45.611  28.271 -29.277  1.00  0.80           O  
ATOM   4512  H   TYR A 282      47.561  27.118 -37.058  1.00  0.80           H  
ATOM   4513  HA  TYR A 282      46.316  29.155 -35.504  1.00  0.80           H  
ATOM   4514 1HB  TYR A 282      45.776  26.812 -35.183  1.00  0.80           H  
ATOM   4515 2HB  TYR A 282      47.425  26.462 -34.693  1.00  0.80           H  
ATOM   4516  HD1 TYR A 282      44.375  28.413 -33.673  1.00  0.80           H  
ATOM   4517  HD2 TYR A 282      48.140  26.683 -32.579  1.00  0.80           H  
ATOM   4518  HE1 TYR A 282      43.925  28.876 -31.239  1.00  0.80           H  
ATOM   4519  HE2 TYR A 282      47.701  27.141 -30.225  1.00  0.80           H  
ATOM   4520  HH  TYR A 282      44.665  28.451 -29.112  1.00  0.80           H  
ATOM   4521  N   ASN A 283      47.897  30.236 -33.973  1.00  0.83           N  
ATOM   4522  CA  ASN A 283      48.833  30.963 -33.128  1.00  0.83           C  
ATOM   4523  C   ASN A 283      48.450  30.934 -31.645  1.00  0.83           C  
ATOM   4524  O   ASN A 283      49.276  30.586 -30.796  1.00  0.83           O  
ATOM   4525  CB  ASN A 283      48.946  32.404 -33.589  1.00  0.83           C  
ATOM   4526  CG  ASN A 283      49.998  33.193 -32.843  1.00  0.83           C  
ATOM   4527  OD1 ASN A 283      51.183  32.839 -32.862  1.00  0.83           O  
ATOM   4528  ND2 ASN A 283      49.592  34.256 -32.187  1.00  0.83           N  
ATOM   4529  H   ASN A 283      46.952  30.596 -34.056  1.00  0.83           H  
ATOM   4530  HA  ASN A 283      49.811  30.489 -33.214  1.00  0.83           H  
ATOM   4531 1HB  ASN A 283      49.170  32.428 -34.661  1.00  0.83           H  
ATOM   4532 2HB  ASN A 283      47.987  32.886 -33.452  1.00  0.83           H  
ATOM   4533 1HD2 ASN A 283      50.251  34.811 -31.679  1.00  0.83           H  
ATOM   4534 2HD2 ASN A 283      48.627  34.507 -32.195  1.00  0.83           H  
ATOM   4535  N   HIS A 284      47.219  31.355 -31.321  1.00  0.89           N  
ATOM   4536  CA  HIS A 284      46.850  31.470 -29.899  1.00  0.89           C  
ATOM   4537  C   HIS A 284      45.338  31.577 -29.672  1.00  0.89           C  
ATOM   4538  O   HIS A 284      44.609  32.110 -30.506  1.00  0.89           O  
ATOM   4539  CB  HIS A 284      47.540  32.697 -29.278  1.00  0.89           C  
ATOM   4540  CG  HIS A 284      47.673  32.678 -27.754  1.00  0.89           C  
ATOM   4541  ND1 HIS A 284      46.659  33.043 -26.889  1.00  0.89           N  
ATOM   4542  CD2 HIS A 284      48.723  32.328 -26.974  1.00  0.89           C  
ATOM   4543  CE1 HIS A 284      47.083  32.919 -25.644  1.00  0.89           C  
ATOM   4544  NE2 HIS A 284      48.334  32.488 -25.665  1.00  0.89           N  
ATOM   4545  H   HIS A 284      46.560  31.589 -32.063  1.00  0.89           H  
ATOM   4546  HA  HIS A 284      47.195  30.581 -29.369  1.00  0.89           H  
ATOM   4547 1HB  HIS A 284      48.538  32.810 -29.695  1.00  0.89           H  
ATOM   4548 2HB  HIS A 284      46.975  33.590 -29.549  1.00  0.89           H  
ATOM   4549  HD1 HIS A 284      45.719  33.348 -27.128  1.00  0.89           H  
ATOM   4550  HD2 HIS A 284      49.729  31.977 -27.206  1.00  0.89           H  
ATOM   4551  HE1 HIS A 284      46.420  33.162 -24.812  1.00  0.89           H  
ATOM   4552  N   ASP A 285      44.856  31.071 -28.546  1.00  0.99           N  
ATOM   4553  CA  ASP A 285      43.449  31.270 -28.190  1.00  0.99           C  
ATOM   4554  C   ASP A 285      43.131  32.749 -27.904  1.00  0.99           C  
ATOM   4555  O   ASP A 285      43.975  33.495 -27.395  1.00  0.99           O  
ATOM   4556  CB  ASP A 285      43.060  30.423 -26.977  1.00  0.99           C  
ATOM   4557  CG  ASP A 285      43.055  28.949 -27.300  1.00  0.99           C  
ATOM   4558  OD1 ASP A 285      43.211  28.655 -28.452  1.00  0.99           O  
ATOM   4559  OD2 ASP A 285      42.918  28.103 -26.427  1.00  0.99           O  
ATOM   4560  H   ASP A 285      45.483  30.601 -27.905  1.00  0.99           H  
ATOM   4561  HA  ASP A 285      42.831  30.955 -29.031  1.00  0.99           H  
ATOM   4562 1HB  ASP A 285      43.759  30.610 -26.161  1.00  0.99           H  
ATOM   4563 2HB  ASP A 285      42.063  30.717 -26.636  1.00  0.99           H  
ATOM   4564  N   THR A 286      41.909  33.155 -28.222  1.00  1.14           N  
ATOM   4565  CA  THR A 286      41.371  34.482 -27.929  1.00  1.14           C  
ATOM   4566  C   THR A 286      39.861  34.388 -27.688  1.00  1.14           C  
ATOM   4567  O   THR A 286      39.326  33.298 -27.472  1.00  1.14           O  
ATOM   4568  CB  THR A 286      41.738  35.512 -29.034  1.00  1.14           C  
ATOM   4569  OG1 THR A 286      41.361  36.830 -28.596  1.00  1.14           O  
ATOM   4570  CG2 THR A 286      41.072  35.212 -30.370  1.00  1.14           C  
ATOM   4571  H   THR A 286      41.297  32.487 -28.681  1.00  1.14           H  
ATOM   4572  HA  THR A 286      41.826  34.836 -27.004  1.00  1.14           H  
ATOM   4573  HB  THR A 286      42.821  35.482 -29.174  1.00  1.14           H  
ATOM   4574  HG1 THR A 286      40.404  36.939 -28.678  1.00  1.14           H  
ATOM   4575 1HG2 THR A 286      41.384  35.953 -31.105  1.00  1.14           H  
ATOM   4576 2HG2 THR A 286      41.358  34.216 -30.715  1.00  1.14           H  
ATOM   4577 3HG2 THR A 286      40.014  35.268 -30.256  1.00  1.14           H  
ATOM   4578  N   SER A 287      39.189  35.525 -27.641  1.00  1.32           N  
ATOM   4579  CA  SER A 287      37.744  35.524 -27.413  1.00  1.32           C  
ATOM   4580  C   SER A 287      37.073  36.796 -27.907  1.00  1.32           C  
ATOM   4581  O   SER A 287      37.729  37.829 -28.072  1.00  1.32           O  
ATOM   4582  CB  SER A 287      37.443  35.317 -25.936  1.00  1.32           C  
ATOM   4583  OG  SER A 287      37.897  36.398 -25.163  1.00  1.32           O  
ATOM   4584  H   SER A 287      39.710  36.374 -27.809  1.00  1.32           H  
ATOM   4585  HA  SER A 287      37.316  34.687 -27.958  1.00  1.32           H  
ATOM   4586 1HB  SER A 287      36.363  35.200 -25.807  1.00  1.32           H  
ATOM   4587 2HB  SER A 287      37.907  34.398 -25.589  1.00  1.32           H  
ATOM   4588  HG  SER A 287      37.637  36.199 -24.260  1.00  1.32           H  
ATOM   4589  N   TYR A 288      35.751  36.729 -28.102  1.00  1.52           N  
ATOM   4590  CA  TYR A 288      34.980  37.920 -28.466  1.00  1.52           C  
ATOM   4591  C   TYR A 288      33.501  37.745 -28.131  1.00  1.52           C  
ATOM   4592  O   TYR A 288      32.874  36.775 -28.552  1.00  1.52           O  
ATOM   4593  CB  TYR A 288      35.133  38.192 -29.956  1.00  1.52           C  
ATOM   4594  CG  TYR A 288      34.557  39.512 -30.459  1.00  1.52           C  
ATOM   4595  CD1 TYR A 288      35.295  40.664 -30.284  1.00  1.52           C  
ATOM   4596  CD2 TYR A 288      33.324  39.576 -31.112  1.00  1.52           C  
ATOM   4597  CE1 TYR A 288      34.824  41.872 -30.754  1.00  1.52           C  
ATOM   4598  CE2 TYR A 288      32.855  40.791 -31.589  1.00  1.52           C  
ATOM   4599  CZ  TYR A 288      33.605  41.934 -31.408  1.00  1.52           C  
ATOM   4600  OH  TYR A 288      33.153  43.150 -31.864  1.00  1.52           O  
ATOM   4601  H   TYR A 288      35.294  35.821 -27.982  1.00  1.52           H  
ATOM   4602  HA  TYR A 288      35.360  38.769 -27.899  1.00  1.52           H  
ATOM   4603 1HB  TYR A 288      36.184  38.145 -30.243  1.00  1.52           H  
ATOM   4604 2HB  TYR A 288      34.627  37.410 -30.469  1.00  1.52           H  
ATOM   4605  HD1 TYR A 288      36.259  40.616 -29.773  1.00  1.52           H  
ATOM   4606  HD2 TYR A 288      32.732  38.673 -31.254  1.00  1.52           H  
ATOM   4607  HE1 TYR A 288      35.413  42.778 -30.613  1.00  1.52           H  
ATOM   4608  HE2 TYR A 288      31.898  40.844 -32.106  1.00  1.52           H  
ATOM   4609  HH  TYR A 288      33.902  43.660 -32.198  1.00  1.52           H  
ATOM   4610  N   ARG A 289      32.928  38.690 -27.385  1.00  1.67           N  
ATOM   4611  CA  ARG A 289      31.505  38.637 -27.018  1.00  1.67           C  
ATOM   4612  C   ARG A 289      31.055  37.300 -26.426  1.00  1.67           C  
ATOM   4613  O   ARG A 289      29.965  36.812 -26.717  1.00  1.67           O  
ATOM   4614  CB  ARG A 289      30.619  39.015 -28.198  1.00  1.67           C  
ATOM   4615  CG  ARG A 289      30.771  40.462 -28.650  1.00  1.67           C  
ATOM   4616  CD  ARG A 289      29.849  40.833 -29.786  1.00  1.67           C  
ATOM   4617  NE  ARG A 289      29.931  42.270 -30.063  1.00  1.67           N  
ATOM   4618  CZ  ARG A 289      29.333  42.935 -31.083  1.00  1.67           C  
ATOM   4619  NH1 ARG A 289      28.625  42.315 -32.002  1.00  1.67           N  
ATOM   4620  NH2 ARG A 289      29.461  44.253 -31.150  1.00  1.67           N  
ATOM   4621  H   ARG A 289      33.489  39.469 -27.069  1.00  1.67           H  
ATOM   4622  HA  ARG A 289      31.340  39.399 -26.254  1.00  1.67           H  
ATOM   4623 1HB  ARG A 289      30.837  38.371 -29.053  1.00  1.67           H  
ATOM   4624 2HB  ARG A 289      29.576  38.859 -27.933  1.00  1.67           H  
ATOM   4625 1HG  ARG A 289      30.526  41.113 -27.813  1.00  1.67           H  
ATOM   4626 2HG  ARG A 289      31.794  40.651 -28.944  1.00  1.67           H  
ATOM   4627 1HD  ARG A 289      30.114  40.287 -30.688  1.00  1.67           H  
ATOM   4628 2HD  ARG A 289      28.821  40.595 -29.518  1.00  1.67           H  
ATOM   4629  HE  ARG A 289      30.456  42.826 -29.403  1.00  1.67           H  
ATOM   4630 1HH1 ARG A 289      28.523  41.292 -32.004  1.00  1.67           H  
ATOM   4631 2HH1 ARG A 289      28.178  42.852 -32.724  1.00  1.67           H  
ATOM   4632 1HH2 ARG A 289      30.000  44.745 -30.449  1.00  1.67           H  
ATOM   4633 2HH2 ARG A 289      29.020  44.766 -31.898  1.00  1.67           H  
ATOM   4634  N   GLY A 290      31.892  36.735 -25.562  1.00  1.72           N  
ATOM   4635  CA  GLY A 290      31.598  35.482 -24.874  1.00  1.72           C  
ATOM   4636  C   GLY A 290      31.937  34.219 -25.670  1.00  1.72           C  
ATOM   4637  O   GLY A 290      31.803  33.113 -25.142  1.00  1.72           O  
ATOM   4638  H   GLY A 290      32.769  37.194 -25.375  1.00  1.72           H  
ATOM   4639 1HA  GLY A 290      32.143  35.465 -23.932  1.00  1.72           H  
ATOM   4640 2HA  GLY A 290      30.540  35.466 -24.618  1.00  1.72           H  
ATOM   4641  N   VAL A 291      32.399  34.357 -26.909  1.00  1.64           N  
ATOM   4642  CA  VAL A 291      32.698  33.176 -27.698  1.00  1.64           C  
ATOM   4643  C   VAL A 291      34.208  32.886 -27.606  1.00  1.64           C  
ATOM   4644  O   VAL A 291      34.998  33.815 -27.783  1.00  1.64           O  
ATOM   4645  CB  VAL A 291      32.342  33.403 -29.183  1.00  1.64           C  
ATOM   4646  CG1 VAL A 291      32.639  32.126 -29.970  1.00  1.64           C  
ATOM   4647  CG2 VAL A 291      30.905  33.828 -29.329  1.00  1.64           C  
ATOM   4648  H   VAL A 291      32.492  35.279 -27.331  1.00  1.64           H  
ATOM   4649  HA  VAL A 291      32.103  32.354 -27.321  1.00  1.64           H  
ATOM   4650  HB  VAL A 291      32.987  34.191 -29.579  1.00  1.64           H  
ATOM   4651 1HG1 VAL A 291      32.419  32.274 -31.018  1.00  1.64           H  
ATOM   4652 2HG1 VAL A 291      33.674  31.850 -29.849  1.00  1.64           H  
ATOM   4653 3HG1 VAL A 291      32.017  31.318 -29.599  1.00  1.64           H  
ATOM   4654 1HG2 VAL A 291      30.689  33.996 -30.386  1.00  1.64           H  
ATOM   4655 2HG2 VAL A 291      30.249  33.050 -28.944  1.00  1.64           H  
ATOM   4656 3HG2 VAL A 291      30.737  34.757 -28.772  1.00  1.64           H  
ATOM   4657  N   PRO A 292      34.653  31.675 -27.203  1.00  1.46           N  
ATOM   4658  CA  PRO A 292      36.057  31.277 -27.159  1.00  1.46           C  
ATOM   4659  C   PRO A 292      36.532  31.015 -28.576  1.00  1.46           C  
ATOM   4660  O   PRO A 292      35.947  30.189 -29.283  1.00  1.46           O  
ATOM   4661  CB  PRO A 292      36.032  30.007 -26.322  1.00  1.46           C  
ATOM   4662  CG  PRO A 292      34.637  29.430 -26.526  1.00  1.46           C  
ATOM   4663  CD  PRO A 292      33.717  30.636 -26.753  1.00  1.46           C  
ATOM   4664  HA  PRO A 292      36.657  32.068 -26.687  1.00  1.46           H  
ATOM   4665 1HB  PRO A 292      36.833  29.329 -26.654  1.00  1.46           H  
ATOM   4666 2HB  PRO A 292      36.240  30.252 -25.268  1.00  1.46           H  
ATOM   4667 1HG  PRO A 292      34.642  28.737 -27.380  1.00  1.46           H  
ATOM   4668 2HG  PRO A 292      34.343  28.840 -25.643  1.00  1.46           H  
ATOM   4669 1HD  PRO A 292      33.005  30.375 -27.544  1.00  1.46           H  
ATOM   4670 2HD  PRO A 292      33.220  30.940 -25.815  1.00  1.46           H  
ATOM   4671  N   LEU A 293      37.546  31.755 -28.997  1.00  1.26           N  
ATOM   4672  CA  LEU A 293      38.004  31.772 -30.386  1.00  1.26           C  
ATOM   4673  C   LEU A 293      39.427  31.375 -30.585  1.00  1.26           C  
ATOM   4674  O   LEU A 293      40.228  31.409 -29.656  1.00  1.26           O  
ATOM   4675  CB  LEU A 293      37.881  33.171 -30.910  1.00  1.26           C  
ATOM   4676  CG  LEU A 293      36.634  33.654 -30.738  1.00  1.26           C  
ATOM   4677  CD1 LEU A 293      36.583  35.059 -31.128  1.00  1.26           C  
ATOM   4678  CD2 LEU A 293      35.757  32.811 -31.477  1.00  1.26           C  
ATOM   4679  H   LEU A 293      38.012  32.368 -28.335  1.00  1.26           H  
ATOM   4680  HA  LEU A 293      37.379  31.099 -30.967  1.00  1.26           H  
ATOM   4681 1HB  LEU A 293      38.537  33.781 -30.367  1.00  1.26           H  
ATOM   4682 2HB  LEU A 293      38.138  33.196 -31.971  1.00  1.26           H  
ATOM   4683  HG  LEU A 293      36.376  33.610 -29.713  1.00  1.26           H  
ATOM   4684 1HD1 LEU A 293      35.601  35.415 -30.953  1.00  1.26           H  
ATOM   4685 2HD1 LEU A 293      37.285  35.633 -30.532  1.00  1.26           H  
ATOM   4686 3HD1 LEU A 293      36.839  35.158 -32.172  1.00  1.26           H  
ATOM   4687 1HD2 LEU A 293      34.795  33.144 -31.317  1.00  1.26           H  
ATOM   4688 2HD2 LEU A 293      36.028  32.853 -32.521  1.00  1.26           H  
ATOM   4689 3HD2 LEU A 293      35.827  31.793 -31.148  1.00  1.26           H  
ATOM   4690  N   TRP A 294      39.762  31.003 -31.810  1.00  1.08           N  
ATOM   4691  CA  TRP A 294      41.157  30.730 -32.086  1.00  1.08           C  
ATOM   4692  C   TRP A 294      41.700  31.763 -33.043  1.00  1.08           C  
ATOM   4693  O   TRP A 294      41.023  32.150 -34.002  1.00  1.08           O  
ATOM   4694  CB  TRP A 294      41.297  29.356 -32.683  1.00  1.08           C  
ATOM   4695  CG  TRP A 294      40.965  28.266 -31.736  1.00  1.08           C  
ATOM   4696  CD1 TRP A 294      40.823  28.301 -30.379  1.00  1.08           C  
ATOM   4697  CD2 TRP A 294      40.708  26.959 -32.118  1.00  1.08           C  
ATOM   4698  NE1 TRP A 294      40.471  27.080 -29.919  1.00  1.08           N  
ATOM   4699  CE2 TRP A 294      40.398  26.240 -30.964  1.00  1.08           C  
ATOM   4700  CE3 TRP A 294      40.704  26.344 -33.309  1.00  1.08           C  
ATOM   4701  CZ2 TRP A 294      40.085  24.919 -31.008  1.00  1.08           C  
ATOM   4702  CZ3 TRP A 294      40.406  25.066 -33.358  1.00  1.08           C  
ATOM   4703  CH2 TRP A 294      40.092  24.337 -32.242  1.00  1.08           C  
ATOM   4704  H   TRP A 294      39.062  30.959 -32.552  1.00  1.08           H  
ATOM   4705  HA  TRP A 294      41.732  30.776 -31.164  1.00  1.08           H  
ATOM   4706 1HB  TRP A 294      40.621  29.275 -33.527  1.00  1.08           H  
ATOM   4707 2HB  TRP A 294      42.302  29.220 -33.054  1.00  1.08           H  
ATOM   4708  HD1 TRP A 294      40.961  29.167 -29.750  1.00  1.08           H  
ATOM   4709  HE1 TRP A 294      40.304  26.850 -28.948  1.00  1.08           H  
ATOM   4710  HE3 TRP A 294      40.941  26.891 -34.206  1.00  1.08           H  
ATOM   4711  HZ2 TRP A 294      39.839  24.343 -30.118  1.00  1.08           H  
ATOM   4712  HZ3 TRP A 294      40.420  24.634 -34.324  1.00  1.08           H  
ATOM   4713  HH2 TRP A 294      39.844  23.287 -32.336  1.00  1.08           H  
ATOM   4714  N   LEU A 295      42.943  32.170 -32.818  1.00  0.96           N  
ATOM   4715  CA  LEU A 295      43.583  33.096 -33.727  1.00  0.96           C  
ATOM   4716  C   LEU A 295      44.633  32.365 -34.532  1.00  0.96           C  
ATOM   4717  O   LEU A 295      45.516  31.693 -33.974  1.00  0.96           O  
ATOM   4718  CB  LEU A 295      44.204  34.270 -32.955  1.00  0.96           C  
ATOM   4719  CG  LEU A 295      44.794  35.438 -33.800  1.00  0.96           C  
ATOM   4720  CD1 LEU A 295      44.678  36.726 -32.992  1.00  0.96           C  
ATOM   4721  CD2 LEU A 295      46.272  35.166 -34.135  1.00  0.96           C  
ATOM   4722  H   LEU A 295      43.455  31.873 -31.989  1.00  0.96           H  
ATOM   4723  HA  LEU A 295      42.841  33.493 -34.412  1.00  0.96           H  
ATOM   4724 1HB  LEU A 295      43.441  34.687 -32.301  1.00  0.96           H  
ATOM   4725 2HB  LEU A 295      45.005  33.882 -32.328  1.00  0.96           H  
ATOM   4726  HG  LEU A 295      44.222  35.547 -34.725  1.00  0.96           H  
ATOM   4727 1HD1 LEU A 295      45.082  37.558 -33.563  1.00  0.96           H  
ATOM   4728 2HD1 LEU A 295      43.627  36.917 -32.766  1.00  0.96           H  
ATOM   4729 3HD1 LEU A 295      45.238  36.622 -32.064  1.00  0.96           H  
ATOM   4730 1HD2 LEU A 295      46.680  35.989 -34.711  1.00  0.96           H  
ATOM   4731 2HD2 LEU A 295      46.834  35.065 -33.214  1.00  0.96           H  
ATOM   4732 3HD2 LEU A 295      46.354  34.251 -34.713  1.00  0.96           H  
ATOM   4733  N   PHE A 296      44.524  32.532 -35.840  1.00  0.89           N  
ATOM   4734  CA  PHE A 296      45.400  31.960 -36.838  1.00  0.89           C  
ATOM   4735  C   PHE A 296      46.173  33.098 -37.506  1.00  0.89           C  
ATOM   4736  O   PHE A 296      45.649  34.200 -37.632  1.00  0.89           O  
ATOM   4737  CB  PHE A 296      44.548  31.212 -37.870  1.00  0.89           C  
ATOM   4738  CG  PHE A 296      43.821  29.988 -37.358  1.00  0.89           C  
ATOM   4739  CD1 PHE A 296      42.602  30.092 -36.690  1.00  0.89           C  
ATOM   4740  CD2 PHE A 296      44.328  28.725 -37.603  1.00  0.89           C  
ATOM   4741  CE1 PHE A 296      41.945  28.951 -36.260  1.00  0.89           C  
ATOM   4742  CE2 PHE A 296      43.678  27.592 -37.174  1.00  0.89           C  
ATOM   4743  CZ  PHE A 296      42.493  27.702 -36.497  1.00  0.89           C  
ATOM   4744  H   PHE A 296      43.744  33.100 -36.172  1.00  0.89           H  
ATOM   4745  HA  PHE A 296      46.099  31.291 -36.354  1.00  0.89           H  
ATOM   4746 1HB  PHE A 296      43.815  31.895 -38.306  1.00  0.89           H  
ATOM   4747 2HB  PHE A 296      45.196  30.880 -38.648  1.00  0.89           H  
ATOM   4748  HD1 PHE A 296      42.165  31.083 -36.503  1.00  0.89           H  
ATOM   4749  HD2 PHE A 296      45.256  28.633 -38.153  1.00  0.89           H  
ATOM   4750  HE1 PHE A 296      40.996  29.042 -35.738  1.00  0.89           H  
ATOM   4751  HE2 PHE A 296      44.106  26.605 -37.379  1.00  0.89           H  
ATOM   4752  HZ  PHE A 296      41.988  26.802 -36.163  1.00  0.89           H  
ATOM   4753  N   SER A 297      47.388  32.859 -37.978  1.00  0.86           N  
ATOM   4754  CA  SER A 297      48.106  33.950 -38.655  1.00  0.86           C  
ATOM   4755  C   SER A 297      48.812  33.459 -39.886  1.00  0.86           C  
ATOM   4756  O   SER A 297      49.047  32.263 -40.038  1.00  0.86           O  
ATOM   4757  CB  SER A 297      49.110  34.607 -37.720  1.00  0.86           C  
ATOM   4758  OG  SER A 297      50.120  33.713 -37.357  1.00  0.86           O  
ATOM   4759  H   SER A 297      47.800  31.939 -37.847  1.00  0.86           H  
ATOM   4760  HA  SER A 297      47.397  34.692 -38.975  1.00  0.86           H  
ATOM   4761 1HB  SER A 297      49.546  35.481 -38.208  1.00  0.86           H  
ATOM   4762 2HB  SER A 297      48.593  34.958 -36.827  1.00  0.86           H  
ATOM   4763  HG  SER A 297      50.657  33.589 -38.151  1.00  0.86           H  
ATOM   4764  N   LEU A 298      49.147  34.361 -40.798  1.00  0.86           N  
ATOM   4765  CA  LEU A 298      49.813  33.815 -41.969  1.00  0.86           C  
ATOM   4766  C   LEU A 298      51.151  33.210 -41.680  1.00  0.86           C  
ATOM   4767  O   LEU A 298      51.971  33.763 -40.944  1.00  0.86           O  
ATOM   4768  CB  LEU A 298      50.013  34.799 -43.119  1.00  0.86           C  
ATOM   4769  CG  LEU A 298      48.802  35.178 -43.895  1.00  0.86           C  
ATOM   4770  CD1 LEU A 298      49.219  36.122 -44.987  1.00  0.86           C  
ATOM   4771  CD2 LEU A 298      48.184  33.941 -44.472  1.00  0.86           C  
ATOM   4772  H   LEU A 298      48.942  35.356 -40.658  1.00  0.86           H  
ATOM   4773  HA  LEU A 298      49.183  33.023 -42.363  1.00  0.86           H  
ATOM   4774 1HB  LEU A 298      50.451  35.712 -42.723  1.00  0.86           H  
ATOM   4775 2HB  LEU A 298      50.729  34.356 -43.821  1.00  0.86           H  
ATOM   4776  HG  LEU A 298      48.085  35.675 -43.253  1.00  0.86           H  
ATOM   4777 1HD1 LEU A 298      48.363  36.396 -45.580  1.00  0.86           H  
ATOM   4778 2HD1 LEU A 298      49.667  37.015 -44.545  1.00  0.86           H  
ATOM   4779 3HD1 LEU A 298      49.948  35.626 -45.627  1.00  0.86           H  
ATOM   4780 1HD2 LEU A 298      47.310  34.211 -45.048  1.00  0.86           H  
ATOM   4781 2HD2 LEU A 298      48.895  33.458 -45.102  1.00  0.86           H  
ATOM   4782 3HD2 LEU A 298      47.904  33.270 -43.675  1.00  0.86           H  
ATOM   4783  N   ASP A 299      51.372  32.072 -42.302  1.00  0.87           N  
ATOM   4784  CA  ASP A 299      52.659  31.426 -42.282  1.00  0.87           C  
ATOM   4785  C   ASP A 299      53.621  32.400 -42.954  1.00  0.87           C  
ATOM   4786  O   ASP A 299      53.328  32.897 -44.048  1.00  0.87           O  
ATOM   4787  CB  ASP A 299      52.600  30.085 -43.009  1.00  0.87           C  
ATOM   4788  CG  ASP A 299      53.853  29.230 -42.859  1.00  0.87           C  
ATOM   4789  OD1 ASP A 299      53.701  28.047 -42.570  1.00  0.87           O  
ATOM   4790  OD2 ASP A 299      54.938  29.725 -43.069  1.00  0.87           O  
ATOM   4791  H   ASP A 299      50.610  31.659 -42.843  1.00  0.87           H  
ATOM   4792  HA  ASP A 299      52.973  31.266 -41.249  1.00  0.87           H  
ATOM   4793 1HB  ASP A 299      51.746  29.524 -42.629  1.00  0.87           H  
ATOM   4794 2HB  ASP A 299      52.420  30.251 -44.060  1.00  0.87           H  
ATOM   4795  N   HIS A 300      54.761  32.696 -42.337  1.00  0.87           N  
ATOM   4796  CA  HIS A 300      55.699  33.641 -42.947  1.00  0.87           C  
ATOM   4797  C   HIS A 300      56.165  33.186 -44.338  1.00  0.87           C  
ATOM   4798  O   HIS A 300      56.551  34.009 -45.179  1.00  0.87           O  
ATOM   4799  CB  HIS A 300      56.911  33.877 -42.034  1.00  0.87           C  
ATOM   4800  CG  HIS A 300      57.808  32.687 -41.832  1.00  0.87           C  
ATOM   4801  ND1 HIS A 300      57.486  31.650 -40.982  1.00  0.87           N  
ATOM   4802  CD2 HIS A 300      59.031  32.391 -42.341  1.00  0.87           C  
ATOM   4803  CE1 HIS A 300      58.468  30.764 -40.985  1.00  0.87           C  
ATOM   4804  NE2 HIS A 300      59.419  31.195 -41.792  1.00  0.87           N  
ATOM   4805  H   HIS A 300      54.973  32.267 -41.448  1.00  0.87           H  
ATOM   4806  HA  HIS A 300      55.200  34.601 -43.074  1.00  0.87           H  
ATOM   4807 1HB  HIS A 300      57.517  34.688 -42.447  1.00  0.87           H  
ATOM   4808 2HB  HIS A 300      56.564  34.213 -41.056  1.00  0.87           H  
ATOM   4809  HD2 HIS A 300      59.604  32.995 -43.044  1.00  0.87           H  
ATOM   4810  HE1 HIS A 300      58.492  29.839 -40.411  1.00  0.87           H  
ATOM   4811  HE2 HIS A 300      60.293  30.722 -41.976  1.00  0.87           H  
ATOM   4812  N   PHE A 301      56.058  31.884 -44.624  1.00  0.87           N  
ATOM   4813  CA  PHE A 301      56.477  31.375 -45.913  1.00  0.87           C  
ATOM   4814  C   PHE A 301      55.569  31.811 -47.060  1.00  0.87           C  
ATOM   4815  O   PHE A 301      55.958  31.722 -48.223  1.00  0.87           O  
ATOM   4816  CB  PHE A 301      56.597  29.862 -45.906  1.00  0.87           C  
ATOM   4817  CG  PHE A 301      57.825  29.374 -45.210  1.00  0.87           C  
ATOM   4818  CD1 PHE A 301      57.756  28.531 -44.129  1.00  0.87           C  
ATOM   4819  CD2 PHE A 301      59.066  29.781 -45.652  1.00  0.87           C  
ATOM   4820  CE1 PHE A 301      58.909  28.084 -43.513  1.00  0.87           C  
ATOM   4821  CE2 PHE A 301      60.217  29.346 -45.053  1.00  0.87           C  
ATOM   4822  CZ  PHE A 301      60.144  28.490 -43.979  1.00  0.87           C  
ATOM   4823  H   PHE A 301      55.687  31.222 -43.926  1.00  0.87           H  
ATOM   4824  HA  PHE A 301      57.470  31.767 -46.103  1.00  0.87           H  
ATOM   4825 1HB  PHE A 301      55.729  29.428 -45.411  1.00  0.87           H  
ATOM   4826 2HB  PHE A 301      56.610  29.496 -46.924  1.00  0.87           H  
ATOM   4827  HD1 PHE A 301      56.772  28.211 -43.764  1.00  0.87           H  
ATOM   4828  HD2 PHE A 301      59.118  30.451 -46.493  1.00  0.87           H  
ATOM   4829  HE1 PHE A 301      58.837  27.414 -42.658  1.00  0.87           H  
ATOM   4830  HE2 PHE A 301      61.187  29.673 -45.423  1.00  0.87           H  
ATOM   4831  HZ  PHE A 301      61.056  28.140 -43.497  1.00  0.87           H  
ATOM   4832  N   THR A 302      54.396  32.373 -46.759  1.00  0.87           N  
ATOM   4833  CA  THR A 302      53.477  32.816 -47.806  1.00  0.87           C  
ATOM   4834  C   THR A 302      54.058  33.952 -48.659  1.00  0.87           C  
ATOM   4835  O   THR A 302      53.601  34.180 -49.789  1.00  0.87           O  
ATOM   4836  CB  THR A 302      52.120  33.245 -47.204  1.00  0.87           C  
ATOM   4837  OG1 THR A 302      52.328  34.267 -46.222  1.00  0.87           O  
ATOM   4838  CG2 THR A 302      51.400  32.070 -46.578  1.00  0.87           C  
ATOM   4839  H   THR A 302      54.120  32.481 -45.783  1.00  0.87           H  
ATOM   4840  HA  THR A 302      53.291  31.970 -48.466  1.00  0.87           H  
ATOM   4841  HB  THR A 302      51.497  33.654 -48.000  1.00  0.87           H  
ATOM   4842  HG1 THR A 302      52.747  33.866 -45.421  1.00  0.87           H  
ATOM   4843 1HG2 THR A 302      50.467  32.400 -46.175  1.00  0.87           H  
ATOM   4844 2HG2 THR A 302      51.224  31.303 -47.330  1.00  0.87           H  
ATOM   4845 3HG2 THR A 302      52.004  31.663 -45.787  1.00  0.87           H  
ATOM   4846  N   TYR A 303      55.052  34.670 -48.125  1.00  0.87           N  
ATOM   4847  CA  TYR A 303      55.708  35.734 -48.867  1.00  0.87           C  
ATOM   4848  C   TYR A 303      57.197  35.440 -49.110  1.00  0.87           C  
ATOM   4849  O   TYR A 303      57.952  36.319 -49.521  1.00  0.87           O  
ATOM   4850  CB  TYR A 303      55.536  37.068 -48.146  1.00  0.87           C  
ATOM   4851  CG  TYR A 303      54.131  37.629 -48.098  1.00  0.87           C  
ATOM   4852  CD1 TYR A 303      53.303  37.422 -47.010  1.00  0.87           C  
ATOM   4853  CD2 TYR A 303      53.693  38.403 -49.156  1.00  0.87           C  
ATOM   4854  CE1 TYR A 303      52.031  37.972 -47.007  1.00  0.87           C  
ATOM   4855  CE2 TYR A 303      52.431  38.945 -49.157  1.00  0.87           C  
ATOM   4856  CZ  TYR A 303      51.602  38.730 -48.093  1.00  0.87           C  
ATOM   4857  OH  TYR A 303      50.350  39.260 -48.099  1.00  0.87           O  
ATOM   4858  H   TYR A 303      55.388  34.446 -47.185  1.00  0.87           H  
ATOM   4859  HA  TYR A 303      55.237  35.816 -49.845  1.00  0.87           H  
ATOM   4860 1HB  TYR A 303      55.911  36.987 -47.124  1.00  0.87           H  
ATOM   4861 2HB  TYR A 303      56.121  37.774 -48.662  1.00  0.87           H  
ATOM   4862  HD1 TYR A 303      53.645  36.824 -46.163  1.00  0.87           H  
ATOM   4863  HD2 TYR A 303      54.356  38.585 -49.993  1.00  0.87           H  
ATOM   4864  HE1 TYR A 303      51.372  37.810 -46.158  1.00  0.87           H  
ATOM   4865  HE2 TYR A 303      52.096  39.550 -50.000  1.00  0.87           H  
ATOM   4866  HH  TYR A 303      49.969  39.181 -47.214  1.00  0.87           H  
ATOM   4867  N   ALA A 304      57.652  34.231 -48.807  1.00  0.88           N  
ATOM   4868  CA  ALA A 304      59.070  33.908 -48.986  1.00  0.88           C  
ATOM   4869  C   ALA A 304      59.410  33.834 -50.465  1.00  0.88           C  
ATOM   4870  O   ALA A 304      58.582  33.403 -51.264  1.00  0.88           O  
ATOM   4871  CB  ALA A 304      59.383  32.621 -48.289  1.00  0.88           C  
ATOM   4872  H   ALA A 304      57.011  33.501 -48.500  1.00  0.88           H  
ATOM   4873  HA  ALA A 304      59.672  34.703 -48.547  1.00  0.88           H  
ATOM   4874 1HB  ALA A 304      60.422  32.380 -48.414  1.00  0.88           H  
ATOM   4875 2HB  ALA A 304      59.161  32.731 -47.238  1.00  0.88           H  
ATOM   4876 3HB  ALA A 304      58.767  31.842 -48.714  1.00  0.88           H  
ATOM   4877  N   ASN A 305      60.625  34.224 -50.855  1.00  0.89           N  
ATOM   4878  CA  ASN A 305      60.950  34.099 -52.272  1.00  0.89           C  
ATOM   4879  C   ASN A 305      61.541  32.719 -52.552  1.00  0.89           C  
ATOM   4880  O   ASN A 305      61.731  31.919 -51.630  1.00  0.89           O  
ATOM   4881  CB  ASN A 305      61.866  35.204 -52.753  1.00  0.89           C  
ATOM   4882  CG  ASN A 305      63.300  35.150 -52.264  1.00  0.89           C  
ATOM   4883  OD1 ASN A 305      63.810  34.105 -51.841  1.00  0.89           O  
ATOM   4884  ND2 ASN A 305      63.975  36.263 -52.351  1.00  0.89           N  
ATOM   4885  H   ASN A 305      61.296  34.581 -50.190  1.00  0.89           H  
ATOM   4886  HA  ASN A 305      60.027  34.172 -52.852  1.00  0.89           H  
ATOM   4887 1HB  ASN A 305      61.846  35.216 -53.819  1.00  0.89           H  
ATOM   4888 2HB  ASN A 305      61.445  36.164 -52.437  1.00  0.89           H  
ATOM   4889 1HD2 ASN A 305      64.929  36.310 -52.058  1.00  0.89           H  
ATOM   4890 2HD2 ASN A 305      63.535  37.083 -52.751  1.00  0.89           H  
ATOM   4891  N   SER A 306      61.920  32.476 -53.801  1.00  0.93           N  
ATOM   4892  CA  SER A 306      62.429  31.171 -54.223  1.00  0.93           C  
ATOM   4893  C   SER A 306      63.754  30.719 -53.593  1.00  0.93           C  
ATOM   4894  O   SER A 306      64.097  29.541 -53.678  1.00  0.93           O  
ATOM   4895  CB  SER A 306      62.615  31.178 -55.720  1.00  0.93           C  
ATOM   4896  OG  SER A 306      63.656  32.029 -56.089  1.00  0.93           O  
ATOM   4897  H   SER A 306      61.785  33.190 -54.503  1.00  0.93           H  
ATOM   4898  HA  SER A 306      61.666  30.430 -53.971  1.00  0.93           H  
ATOM   4899 1HB  SER A 306      62.830  30.169 -56.060  1.00  0.93           H  
ATOM   4900 2HB  SER A 306      61.705  31.501 -56.194  1.00  0.93           H  
ATOM   4901  HG  SER A 306      64.411  31.768 -55.551  1.00  0.93           H  
ATOM   4902  N   SER A 307      64.535  31.652 -53.028  1.00  0.97           N  
ATOM   4903  CA  SER A 307      65.833  31.315 -52.440  1.00  0.97           C  
ATOM   4904  C   SER A 307      65.681  30.918 -50.978  1.00  0.97           C  
ATOM   4905  O   SER A 307      66.632  30.469 -50.334  1.00  0.97           O  
ATOM   4906  CB  SER A 307      66.802  32.484 -52.550  1.00  0.97           C  
ATOM   4907  OG  SER A 307      66.439  33.552 -51.710  1.00  0.97           O  
ATOM   4908  H   SER A 307      64.199  32.606 -52.944  1.00  0.97           H  
ATOM   4909  HA  SER A 307      66.251  30.468 -52.981  1.00  0.97           H  
ATOM   4910 1HB  SER A 307      67.808  32.147 -52.301  1.00  0.97           H  
ATOM   4911 2HB  SER A 307      66.820  32.828 -53.583  1.00  0.97           H  
ATOM   4912  HG  SER A 307      65.485  33.689 -51.820  1.00  0.97           H  
ATOM   4913  N   VAL A 308      64.482  31.125 -50.459  1.00  1.03           N  
ATOM   4914  CA  VAL A 308      64.134  30.857 -49.080  1.00  1.03           C  
ATOM   4915  C   VAL A 308      63.194  29.678 -49.017  1.00  1.03           C  
ATOM   4916  O   VAL A 308      63.343  28.775 -48.191  1.00  1.03           O  
ATOM   4917  CB  VAL A 308      63.460  32.086 -48.463  1.00  1.03           C  
ATOM   4918  CG1 VAL A 308      62.987  31.766 -47.054  1.00  1.03           C  
ATOM   4919  CG2 VAL A 308      64.423  33.233 -48.451  1.00  1.03           C  
ATOM   4920  H   VAL A 308      63.741  31.481 -51.056  1.00  1.03           H  
ATOM   4921  HA  VAL A 308      65.040  30.625 -48.523  1.00  1.03           H  
ATOM   4922  HB  VAL A 308      62.594  32.355 -49.063  1.00  1.03           H  
ATOM   4923 1HG1 VAL A 308      62.497  32.642 -46.629  1.00  1.03           H  
ATOM   4924 2HG1 VAL A 308      62.282  30.940 -47.097  1.00  1.03           H  
ATOM   4925 3HG1 VAL A 308      63.839  31.490 -46.436  1.00  1.03           H  
ATOM   4926 1HG2 VAL A 308      63.938  34.098 -48.017  1.00  1.03           H  
ATOM   4927 2HG2 VAL A 308      65.295  32.970 -47.852  1.00  1.03           H  
ATOM   4928 3HG2 VAL A 308      64.737  33.462 -49.465  1.00  1.03           H  
ATOM   4929  N   TYR A 309      62.201  29.718 -49.888  1.00  1.09           N  
ATOM   4930  CA  TYR A 309      61.161  28.732 -49.936  1.00  1.09           C  
ATOM   4931  C   TYR A 309      60.816  28.398 -51.386  1.00  1.09           C  
ATOM   4932  O   TYR A 309      59.853  28.950 -51.918  1.00  1.09           O  
ATOM   4933  CB  TYR A 309      59.954  29.269 -49.218  1.00  1.09           C  
ATOM   4934  CG  TYR A 309      58.899  28.285 -48.879  1.00  1.09           C  
ATOM   4935  CD1 TYR A 309      59.146  27.315 -47.928  1.00  1.09           C  
ATOM   4936  CD2 TYR A 309      57.677  28.365 -49.480  1.00  1.09           C  
ATOM   4937  CE1 TYR A 309      58.156  26.429 -47.582  1.00  1.09           C  
ATOM   4938  CE2 TYR A 309      56.681  27.490 -49.144  1.00  1.09           C  
ATOM   4939  CZ  TYR A 309      56.914  26.519 -48.193  1.00  1.09           C  
ATOM   4940  OH  TYR A 309      55.916  25.639 -47.841  1.00  1.09           O  
ATOM   4941  H   TYR A 309      62.149  30.491 -50.544  1.00  1.09           H  
ATOM   4942  HA  TYR A 309      61.493  27.839 -49.416  1.00  1.09           H  
ATOM   4943 1HB  TYR A 309      60.279  29.746 -48.307  1.00  1.09           H  
ATOM   4944 2HB  TYR A 309      59.499  30.028 -49.848  1.00  1.09           H  
ATOM   4945  HD1 TYR A 309      60.123  27.260 -47.447  1.00  1.09           H  
ATOM   4946  HD2 TYR A 309      57.502  29.123 -50.212  1.00  1.09           H  
ATOM   4947  HE1 TYR A 309      58.347  25.666 -46.829  1.00  1.09           H  
ATOM   4948  HE2 TYR A 309      55.705  27.565 -49.627  1.00  1.09           H  
ATOM   4949  HH  TYR A 309      56.242  25.041 -47.164  1.00  1.09           H  
ATOM   4950  N   PRO A 310      61.571  27.496 -52.045  1.00  1.14           N  
ATOM   4951  CA  PRO A 310      61.446  27.095 -53.442  1.00  1.14           C  
ATOM   4952  C   PRO A 310      60.008  26.862 -53.957  1.00  1.14           C  
ATOM   4953  O   PRO A 310      59.763  27.144 -55.127  1.00  1.14           O  
ATOM   4954  CB  PRO A 310      62.313  25.833 -53.501  1.00  1.14           C  
ATOM   4955  CG  PRO A 310      63.375  26.083 -52.449  1.00  1.14           C  
ATOM   4956  CD  PRO A 310      62.654  26.781 -51.325  1.00  1.14           C  
ATOM   4957  HA  PRO A 310      61.926  27.877 -54.052  1.00  1.14           H  
ATOM   4958 1HB  PRO A 310      61.724  24.927 -53.337  1.00  1.14           H  
ATOM   4959 2HB  PRO A 310      62.752  25.741 -54.502  1.00  1.14           H  
ATOM   4960 1HG  PRO A 310      63.842  25.140 -52.134  1.00  1.14           H  
ATOM   4961 2HG  PRO A 310      64.178  26.714 -52.870  1.00  1.14           H  
ATOM   4962 1HD  PRO A 310      62.246  26.051 -50.611  1.00  1.14           H  
ATOM   4963 2HD  PRO A 310      63.353  27.482 -50.854  1.00  1.14           H  
ATOM   4964  N   PRO A 311      59.017  26.343 -53.180  1.00  1.19           N  
ATOM   4965  CA  PRO A 311      57.645  26.187 -53.636  1.00  1.19           C  
ATOM   4966  C   PRO A 311      57.026  27.518 -54.083  1.00  1.19           C  
ATOM   4967  O   PRO A 311      56.040  27.527 -54.820  1.00  1.19           O  
ATOM   4968  CB  PRO A 311      56.939  25.592 -52.416  1.00  1.19           C  
ATOM   4969  CG  PRO A 311      58.033  24.866 -51.663  1.00  1.19           C  
ATOM   4970  CD  PRO A 311      59.249  25.714 -51.838  1.00  1.19           C  
ATOM   4971  HA  PRO A 311      57.628  25.468 -54.470  1.00  1.19           H  
ATOM   4972 1HB  PRO A 311      56.477  26.399 -51.832  1.00  1.19           H  
ATOM   4973 2HB  PRO A 311      56.125  24.928 -52.738  1.00  1.19           H  
ATOM   4974 1HG  PRO A 311      57.753  24.754 -50.603  1.00  1.19           H  
ATOM   4975 2HG  PRO A 311      58.162  23.852 -52.065  1.00  1.19           H  
ATOM   4976 1HD  PRO A 311      59.208  26.427 -51.042  1.00  1.19           H  
ATOM   4977 2HD  PRO A 311      60.137  25.095 -51.806  1.00  1.19           H  
ATOM   4978  N   ASN A 312      57.590  28.660 -53.660  1.00  1.23           N  
ATOM   4979  CA  ASN A 312      57.028  29.926 -54.100  1.00  1.23           C  
ATOM   4980  C   ASN A 312      57.675  30.403 -55.403  1.00  1.23           C  
ATOM   4981  O   ASN A 312      57.326  31.454 -55.942  1.00  1.23           O  
ATOM   4982  CB  ASN A 312      57.109  31.008 -53.050  1.00  1.23           C  
ATOM   4983  CG  ASN A 312      56.192  30.775 -51.896  1.00  1.23           C  
ATOM   4984  OD1 ASN A 312      55.209  30.019 -51.965  1.00  1.23           O  
ATOM   4985  ND2 ASN A 312      56.476  31.452 -50.834  1.00  1.23           N  
ATOM   4986  H   ASN A 312      58.405  28.671 -53.048  1.00  1.23           H  
ATOM   4987  HA  ASN A 312      55.978  29.756 -54.307  1.00  1.23           H  
ATOM   4988 1HB  ASN A 312      58.137  31.057 -52.664  1.00  1.23           H  
ATOM   4989 2HB  ASN A 312      56.885  31.975 -53.494  1.00  1.23           H  
ATOM   4990 1HD2 ASN A 312      55.918  31.365 -49.995  1.00  1.23           H  
ATOM   4991 2HD2 ASN A 312      57.267  32.086 -50.851  1.00  1.23           H  
ATOM   4992  N   ALA A 313      58.578  29.597 -55.971  1.00  1.30           N  
ATOM   4993  CA  ALA A 313      59.222  29.912 -57.246  1.00  1.30           C  
ATOM   4994  C   ALA A 313      58.161  30.062 -58.325  1.00  1.30           C  
ATOM   4995  O   ALA A 313      58.299  30.848 -59.261  1.00  1.30           O  
ATOM   4996  CB  ALA A 313      60.209  28.829 -57.623  1.00  1.30           C  
ATOM   4997  H   ALA A 313      58.846  28.727 -55.515  1.00  1.30           H  
ATOM   4998  HA  ALA A 313      59.742  30.857 -57.148  1.00  1.30           H  
ATOM   4999 1HB  ALA A 313      60.684  29.081 -58.568  1.00  1.30           H  
ATOM   5000 2HB  ALA A 313      60.964  28.738 -56.845  1.00  1.30           H  
ATOM   5001 3HB  ALA A 313      59.677  27.879 -57.722  1.00  1.30           H  
ATOM   5002  N   ASP A 314      57.074  29.321 -58.145  1.00  1.41           N  
ATOM   5003  CA  ASP A 314      55.905  29.268 -59.009  1.00  1.41           C  
ATOM   5004  C   ASP A 314      55.214  30.625 -59.172  1.00  1.41           C  
ATOM   5005  O   ASP A 314      54.426  30.831 -60.110  1.00  1.41           O  
ATOM   5006  CB  ASP A 314      54.913  28.282 -58.414  1.00  1.41           C  
ATOM   5007  CG  ASP A 314      55.315  26.795 -58.578  1.00  1.41           C  
ATOM   5008  OD1 ASP A 314      56.213  26.499 -59.341  1.00  1.41           O  
ATOM   5009  OD2 ASP A 314      54.678  25.954 -57.944  1.00  1.41           O  
ATOM   5010  H   ASP A 314      57.064  28.725 -57.327  1.00  1.41           H  
ATOM   5011  HA  ASP A 314      56.220  28.919 -59.992  1.00  1.41           H  
ATOM   5012 1HB  ASP A 314      54.821  28.487 -57.341  1.00  1.41           H  
ATOM   5013 2HB  ASP A 314      53.948  28.458 -58.850  1.00  1.41           H  
ATOM   5014  N   PHE A 315      55.457  31.531 -58.217  1.00  1.54           N  
ATOM   5015  CA  PHE A 315      54.866  32.855 -58.221  1.00  1.54           C  
ATOM   5016  C   PHE A 315      55.868  33.936 -58.603  1.00  1.54           C  
ATOM   5017  O   PHE A 315      55.544  35.124 -58.564  1.00  1.54           O  
ATOM   5018  CB  PHE A 315      54.381  33.218 -56.831  1.00  1.54           C  
ATOM   5019  CG  PHE A 315      53.359  32.318 -56.228  1.00  1.54           C  
ATOM   5020  CD1 PHE A 315      53.744  31.450 -55.262  1.00  1.54           C  
ATOM   5021  CD2 PHE A 315      52.037  32.369 -56.571  1.00  1.54           C  
ATOM   5022  CE1 PHE A 315      52.849  30.635 -54.633  1.00  1.54           C  
ATOM   5023  CE2 PHE A 315      51.122  31.570 -55.958  1.00  1.54           C  
ATOM   5024  CZ  PHE A 315      51.524  30.696 -54.978  1.00  1.54           C  
ATOM   5025  H   PHE A 315      56.112  31.319 -57.466  1.00  1.54           H  
ATOM   5026  HA  PHE A 315      54.055  32.877 -58.935  1.00  1.54           H  
ATOM   5027 1HB  PHE A 315      55.244  33.242 -56.159  1.00  1.54           H  
ATOM   5028 2HB  PHE A 315      53.974  34.227 -56.857  1.00  1.54           H  
ATOM   5029  HD1 PHE A 315      54.783  31.433 -54.993  1.00  1.54           H  
ATOM   5030  HD2 PHE A 315      51.715  33.067 -57.315  1.00  1.54           H  
ATOM   5031  HE1 PHE A 315      53.190  29.948 -53.855  1.00  1.54           H  
ATOM   5032  HE2 PHE A 315      50.072  31.630 -56.245  1.00  1.54           H  
ATOM   5033  HZ  PHE A 315      50.791  30.055 -54.485  1.00  1.54           H  
ATOM   5034  N   CYS A 316      57.085  33.556 -58.958  1.00  1.67           N  
ATOM   5035  CA  CYS A 316      58.082  34.569 -59.239  1.00  1.67           C  
ATOM   5036  C   CYS A 316      58.051  35.021 -60.696  1.00  1.67           C  
ATOM   5037  O   CYS A 316      57.523  34.339 -61.586  1.00  1.67           O  
ATOM   5038  CB  CYS A 316      59.480  34.077 -58.844  1.00  1.67           C  
ATOM   5039  SG  CYS A 316      59.704  33.819 -57.023  1.00  1.67           S  
ATOM   5040  H   CYS A 316      57.343  32.571 -59.024  1.00  1.67           H  
ATOM   5041  HA  CYS A 316      57.868  35.436 -58.616  1.00  1.67           H  
ATOM   5042 1HB  CYS A 316      59.683  33.127 -59.344  1.00  1.67           H  
ATOM   5043 2HB  CYS A 316      60.232  34.793 -59.186  1.00  1.67           H  
ATOM   5044  HG  CYS A 316      58.717  32.914 -56.883  1.00  1.67           H  
ATOM   5045  N   SER A 317      58.587  36.211 -60.920  1.00  1.75           N  
ATOM   5046  CA  SER A 317      58.710  36.794 -62.245  1.00  1.75           C  
ATOM   5047  C   SER A 317      60.146  36.655 -62.724  1.00  1.75           C  
ATOM   5048  O   SER A 317      60.922  35.885 -62.159  1.00  1.75           O  
ATOM   5049  CB  SER A 317      58.275  38.254 -62.228  1.00  1.75           C  
ATOM   5050  OG  SER A 317      58.207  38.766 -63.537  1.00  1.75           O  
ATOM   5051  H   SER A 317      58.961  36.728 -60.137  1.00  1.75           H  
ATOM   5052  HA  SER A 317      58.065  36.247 -62.934  1.00  1.75           H  
ATOM   5053 1HB  SER A 317      57.299  38.340 -61.747  1.00  1.75           H  
ATOM   5054 2HB  SER A 317      58.985  38.838 -61.639  1.00  1.75           H  
ATOM   5055  HG  SER A 317      57.893  39.674 -63.449  1.00  1.75           H  
ATOM   5056  N   GLU A 318      60.491  37.410 -63.763  1.00  1.73           N  
ATOM   5057  CA  GLU A 318      61.825  37.380 -64.364  1.00  1.73           C  
ATOM   5058  C   GLU A 318      62.891  37.777 -63.342  1.00  1.73           C  
ATOM   5059  O   GLU A 318      64.033  37.318 -63.397  1.00  1.73           O  
ATOM   5060  CB  GLU A 318      61.874  38.320 -65.567  1.00  1.73           C  
ATOM   5061  CG  GLU A 318      61.048  37.847 -66.764  1.00  1.73           C  
ATOM   5062  CD  GLU A 318      61.077  38.802 -67.940  1.00  1.73           C  
ATOM   5063  OE1 GLU A 318      61.606  39.879 -67.802  1.00  1.73           O  
ATOM   5064  OE2 GLU A 318      60.567  38.446 -68.978  1.00  1.73           O  
ATOM   5065  H   GLU A 318      59.773  38.015 -64.135  1.00  1.73           H  
ATOM   5066  HA  GLU A 318      62.032  36.364 -64.700  1.00  1.73           H  
ATOM   5067 1HB  GLU A 318      61.506  39.303 -65.271  1.00  1.73           H  
ATOM   5068 2HB  GLU A 318      62.908  38.444 -65.892  1.00  1.73           H  
ATOM   5069 1HG  GLU A 318      61.425  36.878 -67.089  1.00  1.73           H  
ATOM   5070 2HG  GLU A 318      60.016  37.712 -66.440  1.00  1.73           H  
ATOM   5071  N   ASN A 319      62.499  38.644 -62.417  1.00  1.59           N  
ATOM   5072  CA  ASN A 319      63.359  39.130 -61.358  1.00  1.59           C  
ATOM   5073  C   ASN A 319      62.788  38.685 -60.015  1.00  1.59           C  
ATOM   5074  O   ASN A 319      61.705  39.116 -59.614  1.00  1.59           O  
ATOM   5075  CB  ASN A 319      63.483  40.639 -61.419  1.00  1.59           C  
ATOM   5076  CG  ASN A 319      64.135  41.117 -62.696  1.00  1.59           C  
ATOM   5077  OD1 ASN A 319      65.311  40.838 -62.956  1.00  1.59           O  
ATOM   5078  ND2 ASN A 319      63.387  41.832 -63.499  1.00  1.59           N  
ATOM   5079  H   ASN A 319      61.546  38.964 -62.456  1.00  1.59           H  
ATOM   5080  HA  ASN A 319      64.348  38.683 -61.462  1.00  1.59           H  
ATOM   5081 1HB  ASN A 319      62.494  41.089 -61.337  1.00  1.59           H  
ATOM   5082 2HB  ASN A 319      64.073  40.986 -60.570  1.00  1.59           H  
ATOM   5083 1HD2 ASN A 319      63.763  42.176 -64.362  1.00  1.59           H  
ATOM   5084 2HD2 ASN A 319      62.441  42.035 -63.254  1.00  1.59           H  
ATOM   5085  N   CYS A 320      63.499  37.787 -59.344  1.00  1.39           N  
ATOM   5086  CA  CYS A 320      63.034  37.238 -58.076  1.00  1.39           C  
ATOM   5087  C   CYS A 320      62.903  38.368 -57.048  1.00  1.39           C  
ATOM   5088  O   CYS A 320      63.838  39.155 -56.899  1.00  1.39           O  
ATOM   5089  CB  CYS A 320      64.014  36.188 -57.551  1.00  1.39           C  
ATOM   5090  SG  CYS A 320      63.544  35.430 -55.991  1.00  1.39           S  
ATOM   5091  H   CYS A 320      64.377  37.470 -59.730  1.00  1.39           H  
ATOM   5092  HA  CYS A 320      62.087  36.752 -58.269  1.00  1.39           H  
ATOM   5093 1HB  CYS A 320      64.125  35.393 -58.292  1.00  1.39           H  
ATOM   5094 2HB  CYS A 320      64.991  36.646 -57.413  1.00  1.39           H  
ATOM   5095  HG  CYS A 320      63.287  36.596 -55.342  1.00  1.39           H  
ATOM   5096  N   PRO A 321      61.758  38.504 -56.361  1.00  1.18           N  
ATOM   5097  CA  PRO A 321      61.492  39.540 -55.389  1.00  1.18           C  
ATOM   5098  C   PRO A 321      62.297  39.249 -54.127  1.00  1.18           C  
ATOM   5099  O   PRO A 321      62.767  38.123 -53.982  1.00  1.18           O  
ATOM   5100  CB  PRO A 321      59.995  39.378 -55.131  1.00  1.18           C  
ATOM   5101  CG  PRO A 321      59.738  37.911 -55.406  1.00  1.18           C  
ATOM   5102  CD  PRO A 321      60.642  37.565 -56.553  1.00  1.18           C  
ATOM   5103  HA  PRO A 321      61.722  40.499 -55.851  1.00  1.18           H  
ATOM   5104 1HB  PRO A 321      59.758  39.649 -54.087  1.00  1.18           H  
ATOM   5105 2HB  PRO A 321      59.431  40.056 -55.775  1.00  1.18           H  
ATOM   5106 1HG  PRO A 321      59.968  37.333 -54.494  1.00  1.18           H  
ATOM   5107 2HG  PRO A 321      58.696  37.721 -55.625  1.00  1.18           H  
ATOM   5108 1HD  PRO A 321      60.946  36.533 -56.428  1.00  1.18           H  
ATOM   5109 2HD  PRO A 321      60.136  37.751 -57.516  1.00  1.18           H  
ATOM   5110  N   PRO A 322      62.517  40.251 -53.257  1.00  1.01           N  
ATOM   5111  CA  PRO A 322      63.088  40.127 -51.923  1.00  1.01           C  
ATOM   5112  C   PRO A 322      62.206  39.213 -51.101  1.00  1.01           C  
ATOM   5113  O   PRO A 322      60.997  39.149 -51.344  1.00  1.01           O  
ATOM   5114  CB  PRO A 322      63.014  41.563 -51.388  1.00  1.01           C  
ATOM   5115  CG  PRO A 322      63.007  42.440 -52.617  1.00  1.01           C  
ATOM   5116  CD  PRO A 322      62.245  41.652 -53.660  1.00  1.01           C  
ATOM   5117  HA  PRO A 322      64.119  39.753 -51.971  1.00  1.01           H  
ATOM   5118 1HB  PRO A 322      62.109  41.681 -50.767  1.00  1.01           H  
ATOM   5119 2HB  PRO A 322      63.875  41.758 -50.731  1.00  1.01           H  
ATOM   5120 1HG  PRO A 322      62.525  43.407 -52.387  1.00  1.01           H  
ATOM   5121 2HG  PRO A 322      64.039  42.666 -52.926  1.00  1.01           H  
ATOM   5122 1HD  PRO A 322      61.169  41.873 -53.629  1.00  1.01           H  
ATOM   5123 2HD  PRO A 322      62.704  41.894 -54.625  1.00  1.01           H  
ATOM   5124  N   SER A 323      62.783  38.483 -50.159  1.00  0.91           N  
ATOM   5125  CA  SER A 323      61.924  37.630 -49.355  1.00  0.91           C  
ATOM   5126  C   SER A 323      60.958  38.533 -48.630  1.00  0.91           C  
ATOM   5127  O   SER A 323      61.334  39.614 -48.157  1.00  0.91           O  
ATOM   5128  CB  SER A 323      62.697  36.794 -48.367  1.00  0.91           C  
ATOM   5129  OG  SER A 323      61.834  35.998 -47.595  1.00  0.91           O  
ATOM   5130  H   SER A 323      63.792  38.552 -49.971  1.00  0.91           H  
ATOM   5131  HA  SER A 323      61.356  36.971 -50.011  1.00  0.91           H  
ATOM   5132 1HB  SER A 323      63.421  36.177 -48.895  1.00  0.91           H  
ATOM   5133 2HB  SER A 323      63.241  37.448 -47.710  1.00  0.91           H  
ATOM   5134  HG  SER A 323      61.180  36.608 -47.230  1.00  0.91           H  
ATOM   5135  N   GLY A 324      59.714  38.094 -48.516  1.00  0.87           N  
ATOM   5136  CA  GLY A 324      58.703  38.868 -47.831  1.00  0.87           C  
ATOM   5137  C   GLY A 324      57.882  39.705 -48.817  1.00  0.87           C  
ATOM   5138  O   GLY A 324      56.929  40.383 -48.419  1.00  0.87           O  
ATOM   5139  H   GLY A 324      59.423  37.217 -48.937  1.00  0.87           H  
ATOM   5140 1HA  GLY A 324      58.051  38.192 -47.284  1.00  0.87           H  
ATOM   5141 2HA  GLY A 324      59.175  39.488 -47.096  1.00  0.87           H  
ATOM   5142  N   THR A 325      58.246  39.646 -50.096  1.00  0.88           N  
ATOM   5143  CA  THR A 325      57.518  40.348 -51.139  1.00  0.88           C  
ATOM   5144  C   THR A 325      56.971  39.392 -52.204  1.00  0.88           C  
ATOM   5145  O   THR A 325      57.672  38.514 -52.708  1.00  0.88           O  
ATOM   5146  CB  THR A 325      58.397  41.448 -51.735  1.00  0.88           C  
ATOM   5147  OG1 THR A 325      58.730  42.394 -50.707  1.00  0.88           O  
ATOM   5148  CG2 THR A 325      57.708  42.135 -52.850  1.00  0.88           C  
ATOM   5149  H   THR A 325      59.078  39.120 -50.366  1.00  0.88           H  
ATOM   5150  HA  THR A 325      56.652  40.822 -50.697  1.00  0.88           H  
ATOM   5151  HB  THR A 325      59.318  41.005 -52.106  1.00  0.88           H  
ATOM   5152  HG1 THR A 325      57.918  42.647 -50.225  1.00  0.88           H  
ATOM   5153 1HG2 THR A 325      58.356  42.902 -53.248  1.00  0.88           H  
ATOM   5154 2HG2 THR A 325      57.475  41.416 -53.630  1.00  0.88           H  
ATOM   5155 3HG2 THR A 325      56.786  42.587 -52.472  1.00  0.88           H  
ATOM   5156  N   PHE A 326      55.693  39.581 -52.537  1.00  0.94           N  
ATOM   5157  CA  PHE A 326      54.949  38.753 -53.478  1.00  0.94           C  
ATOM   5158  C   PHE A 326      54.302  39.535 -54.632  1.00  0.94           C  
ATOM   5159  O   PHE A 326      53.221  40.093 -54.449  1.00  0.94           O  
ATOM   5160  CB  PHE A 326      53.830  38.052 -52.739  1.00  0.94           C  
ATOM   5161  CG  PHE A 326      53.093  37.137 -53.558  1.00  0.94           C  
ATOM   5162  CD1 PHE A 326      53.342  35.802 -53.494  1.00  0.94           C  
ATOM   5163  CD2 PHE A 326      52.141  37.610 -54.431  1.00  0.94           C  
ATOM   5164  CE1 PHE A 326      52.644  34.952 -54.270  1.00  0.94           C  
ATOM   5165  CE2 PHE A 326      51.449  36.762 -55.229  1.00  0.94           C  
ATOM   5166  CZ  PHE A 326      51.698  35.431 -55.152  1.00  0.94           C  
ATOM   5167  H   PHE A 326      55.186  40.318 -52.056  1.00  0.94           H  
ATOM   5168  HA  PHE A 326      55.615  37.985 -53.857  1.00  0.94           H  
ATOM   5169 1HB  PHE A 326      54.252  37.481 -51.918  1.00  0.94           H  
ATOM   5170 2HB  PHE A 326      53.141  38.785 -52.324  1.00  0.94           H  
ATOM   5171  HD1 PHE A 326      54.096  35.422 -52.799  1.00  0.94           H  
ATOM   5172  HD2 PHE A 326      51.950  38.675 -54.485  1.00  0.94           H  
ATOM   5173  HE1 PHE A 326      52.836  33.899 -54.186  1.00  0.94           H  
ATOM   5174  HE2 PHE A 326      50.695  37.143 -55.924  1.00  0.94           H  
ATOM   5175  HZ  PHE A 326      51.134  34.761 -55.783  1.00  0.94           H  
ATOM   5176  N   PRO A 327      54.947  39.624 -55.806  1.00  1.02           N  
ATOM   5177  CA  PRO A 327      54.493  40.338 -56.991  1.00  1.02           C  
ATOM   5178  C   PRO A 327      53.106  39.902 -57.451  1.00  1.02           C  
ATOM   5179  O   PRO A 327      52.810  38.712 -57.518  1.00  1.02           O  
ATOM   5180  CB  PRO A 327      55.555  39.930 -58.029  1.00  1.02           C  
ATOM   5181  CG  PRO A 327      56.785  39.668 -57.204  1.00  1.02           C  
ATOM   5182  CD  PRO A 327      56.262  39.009 -55.955  1.00  1.02           C  
ATOM   5183  HA  PRO A 327      54.539  41.409 -56.849  1.00  1.02           H  
ATOM   5184 1HB  PRO A 327      55.215  39.047 -58.591  1.00  1.02           H  
ATOM   5185 2HB  PRO A 327      55.694  40.743 -58.760  1.00  1.02           H  
ATOM   5186 1HG  PRO A 327      57.496  39.032 -57.756  1.00  1.02           H  
ATOM   5187 2HG  PRO A 327      57.305  40.613 -56.988  1.00  1.02           H  
ATOM   5188 1HD  PRO A 327      56.168  37.919 -56.096  1.00  1.02           H  
ATOM   5189 2HD  PRO A 327      56.921  39.277 -55.124  1.00  1.02           H  
ATOM   5190  N   VAL A 328      52.281  40.886 -57.806  1.00  1.13           N  
ATOM   5191  CA  VAL A 328      50.935  40.647 -58.319  1.00  1.13           C  
ATOM   5192  C   VAL A 328      50.789  41.279 -59.697  1.00  1.13           C  
ATOM   5193  O   VAL A 328      49.701  41.310 -60.283  1.00  1.13           O  
ATOM   5194  CB  VAL A 328      49.851  41.146 -57.344  1.00  1.13           C  
ATOM   5195  CG1 VAL A 328      49.885  40.345 -56.071  1.00  1.13           C  
ATOM   5196  CG2 VAL A 328      50.090  42.571 -57.001  1.00  1.13           C  
ATOM   5197  H   VAL A 328      52.588  41.853 -57.712  1.00  1.13           H  
ATOM   5198  HA  VAL A 328      50.794  39.571 -58.422  1.00  1.13           H  
ATOM   5199  HB  VAL A 328      48.871  41.020 -57.810  1.00  1.13           H  
ATOM   5200 1HG1 VAL A 328      49.107  40.694 -55.421  1.00  1.13           H  
ATOM   5201 2HG1 VAL A 328      49.709  39.296 -56.303  1.00  1.13           H  
ATOM   5202 3HG1 VAL A 328      50.853  40.459 -55.588  1.00  1.13           H  
ATOM   5203 1HG2 VAL A 328      49.322  42.914 -56.313  1.00  1.13           H  
ATOM   5204 2HG2 VAL A 328      51.057  42.649 -56.526  1.00  1.13           H  
ATOM   5205 3HG2 VAL A 328      50.080  43.168 -57.900  1.00  1.13           H  
ATOM   5206  N   SER A 329      51.929  41.699 -60.246  1.00  1.27           N  
ATOM   5207  CA  SER A 329      52.037  42.317 -61.569  1.00  1.27           C  
ATOM   5208  C   SER A 329      51.722  41.310 -62.675  1.00  1.27           C  
ATOM   5209  O   SER A 329      51.489  41.672 -63.824  1.00  1.27           O  
ATOM   5210  CB  SER A 329      53.434  42.877 -61.764  1.00  1.27           C  
ATOM   5211  OG  SER A 329      54.389  41.850 -61.874  1.00  1.27           O  
ATOM   5212  H   SER A 329      52.768  41.620 -59.689  1.00  1.27           H  
ATOM   5213  HA  SER A 329      51.320  43.137 -61.631  1.00  1.27           H  
ATOM   5214 1HB  SER A 329      53.457  43.510 -62.653  1.00  1.27           H  
ATOM   5215 2HB  SER A 329      53.678  43.510 -60.910  1.00  1.27           H  
ATOM   5216  HG  SER A 329      54.256  41.464 -62.745  1.00  1.27           H  
ATOM   5217  N   LYS A 330      51.717  40.030 -62.309  1.00  1.42           N  
ATOM   5218  CA  LYS A 330      51.410  38.942 -63.224  1.00  1.42           C  
ATOM   5219  C   LYS A 330      49.893  38.694 -63.293  1.00  1.42           C  
ATOM   5220  O   LYS A 330      49.436  37.844 -64.048  1.00  1.42           O  
ATOM   5221  CB  LYS A 330      52.134  37.667 -62.788  1.00  1.42           C  
ATOM   5222  CG  LYS A 330      53.678  37.748 -62.843  1.00  1.42           C  
ATOM   5223  CD  LYS A 330      54.313  36.417 -62.423  1.00  1.42           C  
ATOM   5224  CE  LYS A 330      54.163  35.380 -63.526  1.00  1.42           C  
ATOM   5225  NZ  LYS A 330      54.726  34.061 -63.141  1.00  1.42           N  
ATOM   5226  H   LYS A 330      51.937  39.813 -61.348  1.00  1.42           H  
ATOM   5227  HA  LYS A 330      51.749  39.219 -64.222  1.00  1.42           H  
ATOM   5228 1HB  LYS A 330      51.844  37.420 -61.764  1.00  1.42           H  
ATOM   5229 2HB  LYS A 330      51.817  36.835 -63.420  1.00  1.42           H  
ATOM   5230 1HG  LYS A 330      53.997  37.994 -63.857  1.00  1.42           H  
ATOM   5231 2HG  LYS A 330      54.026  38.533 -62.169  1.00  1.42           H  
ATOM   5232 1HD  LYS A 330      55.376  36.558 -62.212  1.00  1.42           H  
ATOM   5233 2HD  LYS A 330      53.832  36.042 -61.517  1.00  1.42           H  
ATOM   5234 1HE  LYS A 330      53.111  35.268 -63.762  1.00  1.42           H  
ATOM   5235 2HE  LYS A 330      54.687  35.735 -64.414  1.00  1.42           H  
ATOM   5236 1HZ  LYS A 330      54.600  33.403 -63.899  1.00  1.42           H  
ATOM   5237 2HZ  LYS A 330      55.723  34.138 -62.916  1.00  1.42           H  
ATOM   5238 3HZ  LYS A 330      54.225  33.735 -62.332  1.00  1.42           H  
ATOM   5239  N   CYS A 331      49.128  39.419 -62.469  1.00  1.56           N  
ATOM   5240  CA  CYS A 331      47.676  39.304 -62.406  1.00  1.56           C  
ATOM   5241  C   CYS A 331      47.058  40.620 -62.870  1.00  1.56           C  
ATOM   5242  O   CYS A 331      46.111  40.647 -63.659  1.00  1.56           O  
ATOM   5243  CB  CYS A 331      47.215  39.052 -60.981  1.00  1.56           C  
ATOM   5244  SG  CYS A 331      45.476  38.625 -60.837  1.00  1.56           S  
ATOM   5245  H   CYS A 331      49.562  40.098 -61.855  1.00  1.56           H  
ATOM   5246  HA  CYS A 331      47.344  38.497 -63.057  1.00  1.56           H  
ATOM   5247 1HB  CYS A 331      47.800  38.290 -60.527  1.00  1.56           H  
ATOM   5248 2HB  CYS A 331      47.379  39.957 -60.393  1.00  1.56           H  
ATOM   5249  N   ARG A 332      47.605  41.711 -62.342  1.00  1.66           N  
ATOM   5250  CA  ARG A 332      47.168  43.071 -62.615  1.00  1.66           C  
ATOM   5251  C   ARG A 332      47.546  43.493 -64.033  1.00  1.66           C  
ATOM   5252  O   ARG A 332      48.379  42.863 -64.685  1.00  1.66           O  
ATOM   5253  CB  ARG A 332      47.775  44.021 -61.603  1.00  1.66           C  
ATOM   5254  CG  ARG A 332      47.265  43.883 -60.178  1.00  1.66           C  
ATOM   5255  CD  ARG A 332      47.981  44.820 -59.321  1.00  1.66           C  
ATOM   5256  NE  ARG A 332      47.555  44.793 -57.918  1.00  1.66           N  
ATOM   5257  CZ  ARG A 332      46.614  45.605 -57.375  1.00  1.66           C  
ATOM   5258  NH1 ARG A 332      46.026  46.524 -58.110  1.00  1.66           N  
ATOM   5259  NH2 ARG A 332      46.292  45.479 -56.102  1.00  1.66           N  
ATOM   5260  H   ARG A 332      48.377  41.593 -61.691  1.00  1.66           H  
ATOM   5261  HA  ARG A 332      46.082  43.108 -62.518  1.00  1.66           H  
ATOM   5262 1HB  ARG A 332      48.855  43.864 -61.573  1.00  1.66           H  
ATOM   5263 2HB  ARG A 332      47.607  45.050 -61.921  1.00  1.66           H  
ATOM   5264 1HG  ARG A 332      46.199  44.102 -60.134  1.00  1.66           H  
ATOM   5265 2HG  ARG A 332      47.452  42.865 -59.818  1.00  1.66           H  
ATOM   5266 1HD  ARG A 332      49.034  44.586 -59.376  1.00  1.66           H  
ATOM   5267 2HD  ARG A 332      47.813  45.814 -59.711  1.00  1.66           H  
ATOM   5268  HE  ARG A 332      47.977  44.099 -57.315  1.00  1.66           H  
ATOM   5269 1HH1 ARG A 332      46.267  46.628 -59.082  1.00  1.66           H  
ATOM   5270 2HH1 ARG A 332      45.309  47.148 -57.697  1.00  1.66           H  
ATOM   5271 1HH2 ARG A 332      46.734  44.770 -55.541  1.00  1.66           H  
ATOM   5272 2HH2 ARG A 332      45.588  46.080 -55.689  1.00  1.66           H  
ATOM   5273  N   GLN A 333      46.949  44.573 -64.531  1.00  1.68           N  
ATOM   5274  CA  GLN A 333      47.191  45.004 -65.912  1.00  1.68           C  
ATOM   5275  C   GLN A 333      48.536  45.692 -66.148  1.00  1.68           C  
ATOM   5276  O   GLN A 333      48.609  46.892 -66.401  1.00  1.68           O  
ATOM   5277  CB  GLN A 333      46.062  45.932 -66.341  1.00  1.68           C  
ATOM   5278  CG  GLN A 333      44.715  45.246 -66.360  1.00  1.68           C  
ATOM   5279  CD  GLN A 333      43.586  46.156 -66.778  1.00  1.68           C  
ATOM   5280  OE1 GLN A 333      43.594  47.367 -66.523  1.00  1.68           O  
ATOM   5281  NE2 GLN A 333      42.613  45.563 -67.447  1.00  1.68           N  
ATOM   5282  H   GLN A 333      46.291  45.087 -63.964  1.00  1.68           H  
ATOM   5283  HA  GLN A 333      47.164  44.118 -66.545  1.00  1.68           H  
ATOM   5284 1HB  GLN A 333      46.007  46.783 -65.660  1.00  1.68           H  
ATOM   5285 2HB  GLN A 333      46.266  46.322 -67.341  1.00  1.68           H  
ATOM   5286 1HG  GLN A 333      44.758  44.415 -67.065  1.00  1.68           H  
ATOM   5287 2HG  GLN A 333      44.501  44.871 -65.359  1.00  1.68           H  
ATOM   5288 1HE2 GLN A 333      41.820  46.094 -67.824  1.00  1.68           H  
ATOM   5289 2HE2 GLN A 333      42.659  44.588 -67.640  1.00  1.68           H  
ATOM   5290  N   ASN A 334      49.591  44.887 -66.049  1.00  1.62           N  
ATOM   5291  CA  ASN A 334      51.013  45.229 -66.199  1.00  1.62           C  
ATOM   5292  C   ASN A 334      51.577  46.155 -65.118  1.00  1.62           C  
ATOM   5293  O   ASN A 334      52.756  46.509 -65.168  1.00  1.62           O  
ATOM   5294  CB  ASN A 334      51.267  45.882 -67.555  1.00  1.62           C  
ATOM   5295  CG  ASN A 334      50.924  45.001 -68.717  1.00  1.62           C  
ATOM   5296  OD1 ASN A 334      51.400  43.865 -68.823  1.00  1.62           O  
ATOM   5297  ND2 ASN A 334      50.095  45.502 -69.595  1.00  1.62           N  
ATOM   5298  H   ASN A 334      49.366  43.922 -65.813  1.00  1.62           H  
ATOM   5299  HA  ASN A 334      51.582  44.299 -66.144  1.00  1.62           H  
ATOM   5300 1HB  ASN A 334      50.713  46.812 -67.643  1.00  1.62           H  
ATOM   5301 2HB  ASN A 334      52.324  46.143 -67.629  1.00  1.62           H  
ATOM   5302 1HD2 ASN A 334      49.828  44.970 -70.396  1.00  1.62           H  
ATOM   5303 2HD2 ASN A 334      49.721  46.429 -69.468  1.00  1.62           H  
ATOM   5304  N   SER A 335      50.778  46.523 -64.127  1.00  1.49           N  
ATOM   5305  CA  SER A 335      51.277  47.421 -63.102  1.00  1.49           C  
ATOM   5306  C   SER A 335      52.263  46.730 -62.161  1.00  1.49           C  
ATOM   5307  O   SER A 335      51.967  45.651 -61.648  1.00  1.49           O  
ATOM   5308  CB  SER A 335      50.127  48.040 -62.346  1.00  1.49           C  
ATOM   5309  OG  SER A 335      49.397  48.891 -63.194  1.00  1.49           O  
ATOM   5310  H   SER A 335      49.821  46.208 -64.118  1.00  1.49           H  
ATOM   5311  HA  SER A 335      51.763  48.225 -63.630  1.00  1.49           H  
ATOM   5312 1HB  SER A 335      49.475  47.258 -61.959  1.00  1.49           H  
ATOM   5313 2HB  SER A 335      50.497  48.585 -61.514  1.00  1.49           H  
ATOM   5314  HG  SER A 335      50.066  49.486 -63.611  1.00  1.49           H  
ATOM   5315  N   PRO A 336      53.402  47.361 -61.823  1.00  1.34           N  
ATOM   5316  CA  PRO A 336      54.462  46.832 -60.983  1.00  1.34           C  
ATOM   5317  C   PRO A 336      54.130  46.853 -59.512  1.00  1.34           C  
ATOM   5318  O   PRO A 336      54.808  47.494 -58.724  1.00  1.34           O  
ATOM   5319  CB  PRO A 336      55.617  47.777 -61.307  1.00  1.34           C  
ATOM   5320  CG  PRO A 336      54.950  49.085 -61.624  1.00  1.34           C  
ATOM   5321  CD  PRO A 336      53.695  48.698 -62.355  1.00  1.34           C  
ATOM   5322  HA  PRO A 336      54.698  45.809 -61.307  1.00  1.34           H  
ATOM   5323 1HB  PRO A 336      56.308  47.849 -60.454  1.00  1.34           H  
ATOM   5324 2HB  PRO A 336      56.200  47.389 -62.158  1.00  1.34           H  
ATOM   5325 1HG  PRO A 336      54.754  49.662 -60.728  1.00  1.34           H  
ATOM   5326 2HG  PRO A 336      55.616  49.707 -62.249  1.00  1.34           H  
ATOM   5327 1HD  PRO A 336      52.904  49.423 -62.143  1.00  1.34           H  
ATOM   5328 2HD  PRO A 336      53.927  48.614 -63.413  1.00  1.34           H  
ATOM   5329  N   ILE A 337      53.106  46.124 -59.150  1.00  1.19           N  
ATOM   5330  CA  ILE A 337      52.674  46.028 -57.771  1.00  1.19           C  
ATOM   5331  C   ILE A 337      53.031  44.702 -57.163  1.00  1.19           C  
ATOM   5332  O   ILE A 337      52.929  43.658 -57.817  1.00  1.19           O  
ATOM   5333  CB  ILE A 337      51.179  46.306 -57.601  1.00  1.19           C  
ATOM   5334  CG1 ILE A 337      50.898  47.732 -57.953  1.00  1.19           C  
ATOM   5335  CG2 ILE A 337      50.716  46.031 -56.171  1.00  1.19           C  
ATOM   5336  CD1 ILE A 337      49.455  48.038 -58.006  1.00  1.19           C  
ATOM   5337  H   ILE A 337      52.598  45.625 -59.879  1.00  1.19           H  
ATOM   5338  HA  ILE A 337      53.192  46.794 -57.201  1.00  1.19           H  
ATOM   5339  HB  ILE A 337      50.635  45.690 -58.284  1.00  1.19           H  
ATOM   5340 1HG1 ILE A 337      51.356  48.355 -57.196  1.00  1.19           H  
ATOM   5341 2HG1 ILE A 337      51.346  47.972 -58.915  1.00  1.19           H  
ATOM   5342 1HG2 ILE A 337      49.655  46.243 -56.092  1.00  1.19           H  
ATOM   5343 2HG2 ILE A 337      50.886  45.008 -55.899  1.00  1.19           H  
ATOM   5344 3HG2 ILE A 337      51.274  46.674 -55.489  1.00  1.19           H  
ATOM   5345 1HD1 ILE A 337      49.327  49.062 -58.217  1.00  1.19           H  
ATOM   5346 2HD1 ILE A 337      48.991  47.457 -58.767  1.00  1.19           H  
ATOM   5347 3HD1 ILE A 337      48.997  47.815 -57.045  1.00  1.19           H  
ATOM   5348  N   SER A 338      53.510  44.763 -55.932  1.00  1.07           N  
ATOM   5349  CA  SER A 338      53.850  43.575 -55.181  1.00  1.07           C  
ATOM   5350  C   SER A 338      53.340  43.745 -53.782  1.00  1.07           C  
ATOM   5351  O   SER A 338      53.229  44.873 -53.293  1.00  1.07           O  
ATOM   5352  CB  SER A 338      55.339  43.410 -55.100  1.00  1.07           C  
ATOM   5353  OG  SER A 338      55.868  44.427 -54.315  1.00  1.07           O  
ATOM   5354  H   SER A 338      53.587  45.683 -55.495  1.00  1.07           H  
ATOM   5355  HA  SER A 338      53.358  42.709 -55.607  1.00  1.07           H  
ATOM   5356 1HB  SER A 338      55.563  42.442 -54.670  1.00  1.07           H  
ATOM   5357 2HB  SER A 338      55.775  43.444 -56.096  1.00  1.07           H  
ATOM   5358  HG  SER A 338      55.393  44.354 -53.476  1.00  1.07           H  
ATOM   5359  N   LEU A 339      53.050  42.640 -53.133  1.00  0.99           N  
ATOM   5360  CA  LEU A 339      52.507  42.729 -51.803  1.00  0.99           C  
ATOM   5361  C   LEU A 339      53.419  42.185 -50.702  1.00  0.99           C  
ATOM   5362  O   LEU A 339      54.140  41.206 -50.900  1.00  0.99           O  
ATOM   5363  CB  LEU A 339      51.164  42.029 -51.854  1.00  0.99           C  
ATOM   5364  CG  LEU A 339      50.182  42.621 -52.927  1.00  0.99           C  
ATOM   5365  CD1 LEU A 339      48.958  41.860 -52.916  1.00  0.99           C  
ATOM   5366  CD2 LEU A 339      49.896  44.080 -52.663  1.00  0.99           C  
ATOM   5367  H   LEU A 339      53.151  41.733 -53.586  1.00  0.99           H  
ATOM   5368  HA  LEU A 339      52.321  43.778 -51.579  1.00  0.99           H  
ATOM   5369 1HB  LEU A 339      51.332  40.978 -52.104  1.00  0.99           H  
ATOM   5370 2HB  LEU A 339      50.722  42.079 -50.905  1.00  0.99           H  
ATOM   5371  HG  LEU A 339      50.627  42.515 -53.910  1.00  0.99           H  
ATOM   5372 1HD1 LEU A 339      48.271  42.239 -53.675  1.00  0.99           H  
ATOM   5373 2HD1 LEU A 339      49.190  40.815 -53.118  1.00  0.99           H  
ATOM   5374 3HD1 LEU A 339      48.508  41.963 -51.941  1.00  0.99           H  
ATOM   5375 1HD2 LEU A 339      49.218  44.466 -53.425  1.00  0.99           H  
ATOM   5376 2HD2 LEU A 339      49.441  44.197 -51.680  1.00  0.99           H  
ATOM   5377 3HD2 LEU A 339      50.817  44.630 -52.696  1.00  0.99           H  
ATOM   5378  N   SER A 340      53.389  42.852 -49.551  1.00  0.96           N  
ATOM   5379  CA  SER A 340      54.165  42.467 -48.356  1.00  0.96           C  
ATOM   5380  C   SER A 340      53.382  42.733 -47.089  1.00  0.96           C  
ATOM   5381  O   SER A 340      52.239  43.169 -47.141  1.00  0.96           O  
ATOM   5382  CB  SER A 340      55.502  43.187 -48.284  1.00  0.96           C  
ATOM   5383  OG  SER A 340      56.291  42.847 -49.375  1.00  0.96           O  
ATOM   5384  H   SER A 340      52.784  43.678 -49.501  1.00  0.96           H  
ATOM   5385  HA  SER A 340      54.368  41.395 -48.405  1.00  0.96           H  
ATOM   5386 1HB  SER A 340      55.339  44.261 -48.252  1.00  0.96           H  
ATOM   5387 2HB  SER A 340      56.023  42.912 -47.370  1.00  0.96           H  
ATOM   5388  HG  SER A 340      56.516  41.894 -49.199  1.00  0.96           H  
ATOM   5389  N   ASN A 341      53.968  42.437 -45.948  1.00  0.95           N  
ATOM   5390  CA  ASN A 341      53.308  42.728 -44.689  1.00  0.95           C  
ATOM   5391  C   ASN A 341      53.415  44.260 -44.460  1.00  0.95           C  
ATOM   5392  O   ASN A 341      54.394  44.861 -44.903  1.00  0.95           O  
ATOM   5393  CB  ASN A 341      53.952  41.907 -43.595  1.00  0.95           C  
ATOM   5394  CG  ASN A 341      53.636  40.438 -43.681  1.00  0.95           C  
ATOM   5395  OD1 ASN A 341      52.472  40.030 -43.787  1.00  0.95           O  
ATOM   5396  ND2 ASN A 341      54.656  39.629 -43.655  1.00  0.95           N  
ATOM   5397  H   ASN A 341      54.894  42.031 -45.951  1.00  0.95           H  
ATOM   5398  HA  ASN A 341      52.266  42.435 -44.798  1.00  0.95           H  
ATOM   5399 1HB  ASN A 341      55.036  42.018 -43.670  1.00  0.95           H  
ATOM   5400 2HB  ASN A 341      53.666  42.261 -42.619  1.00  0.95           H  
ATOM   5401 1HD2 ASN A 341      54.516  38.642 -43.708  1.00  0.95           H  
ATOM   5402 2HD2 ASN A 341      55.606  39.992 -43.577  1.00  0.95           H  
ATOM   5403  N   PRO A 342      52.486  44.900 -43.713  1.00  0.95           N  
ATOM   5404  CA  PRO A 342      52.302  46.352 -43.516  1.00  0.95           C  
ATOM   5405  C   PRO A 342      53.515  47.181 -43.169  1.00  0.95           C  
ATOM   5406  O   PRO A 342      53.587  48.367 -43.512  1.00  0.95           O  
ATOM   5407  CB  PRO A 342      51.396  46.382 -42.327  1.00  0.95           C  
ATOM   5408  CG  PRO A 342      50.626  45.125 -42.434  1.00  0.95           C  
ATOM   5409  CD  PRO A 342      51.582  44.114 -42.867  1.00  0.95           C  
ATOM   5410  HA  PRO A 342      51.756  46.785 -44.357  1.00  0.95           H  
ATOM   5411 1HB  PRO A 342      52.001  46.449 -41.423  1.00  0.95           H  
ATOM   5412 2HB  PRO A 342      50.787  47.280 -42.351  1.00  0.95           H  
ATOM   5413 1HG  PRO A 342      50.146  44.895 -41.480  1.00  0.95           H  
ATOM   5414 2HG  PRO A 342      49.834  45.249 -43.177  1.00  0.95           H  
ATOM   5415 1HD  PRO A 342      52.097  43.727 -41.981  1.00  0.95           H  
ATOM   5416 2HD  PRO A 342      51.040  43.354 -43.395  1.00  0.95           H  
ATOM   5417  N   HIS A 343      54.454  46.579 -42.480  1.00  0.96           N  
ATOM   5418  CA  HIS A 343      55.640  47.281 -42.060  1.00  0.96           C  
ATOM   5419  C   HIS A 343      56.868  46.483 -42.401  1.00  0.96           C  
ATOM   5420  O   HIS A 343      57.865  46.507 -41.679  1.00  0.96           O  
ATOM   5421  CB  HIS A 343      55.595  47.552 -40.574  1.00  0.96           C  
ATOM   5422  CG  HIS A 343      55.461  46.328 -39.729  1.00  0.96           C  
ATOM   5423  ND1 HIS A 343      54.260  45.758 -39.442  1.00  0.96           N  
ATOM   5424  CD2 HIS A 343      56.386  45.573 -39.109  1.00  0.96           C  
ATOM   5425  CE1 HIS A 343      54.448  44.712 -38.664  1.00  0.96           C  
ATOM   5426  NE2 HIS A 343      55.728  44.596 -38.439  1.00  0.96           N  
ATOM   5427  H   HIS A 343      54.346  45.610 -42.232  1.00  0.96           H  
ATOM   5428  HA  HIS A 343      55.713  48.234 -42.581  1.00  0.96           H  
ATOM   5429 1HB  HIS A 343      56.495  48.066 -40.281  1.00  0.96           H  
ATOM   5430 2HB  HIS A 343      54.756  48.212 -40.353  1.00  0.96           H  
ATOM   5431  HD2 HIS A 343      57.450  45.715 -39.130  1.00  0.96           H  
ATOM   5432  HE1 HIS A 343      53.671  44.059 -38.280  1.00  0.96           H  
ATOM   5433  HE2 HIS A 343      56.174  43.890 -37.877  1.00  0.96           H  
ATOM   5434  N   PHE A 344      56.769  45.727 -43.484  1.00  0.96           N  
ATOM   5435  CA  PHE A 344      57.856  44.899 -43.964  1.00  0.96           C  
ATOM   5436  C   PHE A 344      58.260  43.793 -42.963  1.00  0.96           C  
ATOM   5437  O   PHE A 344      59.424  43.375 -42.902  1.00  0.96           O  
ATOM   5438  CB  PHE A 344      59.060  45.786 -44.319  1.00  0.96           C  
ATOM   5439  CG  PHE A 344      58.830  46.846 -45.369  1.00  0.96           C  
ATOM   5440  CD1 PHE A 344      58.713  48.152 -45.001  1.00  0.96           C  
ATOM   5441  CD2 PHE A 344      58.772  46.538 -46.713  1.00  0.96           C  
ATOM   5442  CE1 PHE A 344      58.537  49.166 -45.928  1.00  0.96           C  
ATOM   5443  CE2 PHE A 344      58.595  47.538 -47.661  1.00  0.96           C  
ATOM   5444  CZ  PHE A 344      58.479  48.856 -47.265  1.00  0.96           C  
ATOM   5445  H   PHE A 344      55.897  45.728 -44.015  1.00  0.96           H  
ATOM   5446  HA  PHE A 344      57.513  44.415 -44.878  1.00  0.96           H  
ATOM   5447 1HB  PHE A 344      59.445  46.273 -43.434  1.00  0.96           H  
ATOM   5448 2HB  PHE A 344      59.843  45.167 -44.685  1.00  0.96           H  
ATOM   5449  HD1 PHE A 344      58.764  48.368 -43.957  1.00  0.96           H  
ATOM   5450  HD2 PHE A 344      58.865  45.504 -47.028  1.00  0.96           H  
ATOM   5451  HE1 PHE A 344      58.449  50.204 -45.599  1.00  0.96           H  
ATOM   5452  HE2 PHE A 344      58.546  47.284 -48.721  1.00  0.96           H  
ATOM   5453  HZ  PHE A 344      58.339  49.638 -48.011  1.00  0.96           H  
ATOM   5454  N   LEU A 345      57.279  43.276 -42.225  1.00  0.96           N  
ATOM   5455  CA  LEU A 345      57.496  42.183 -41.281  1.00  0.96           C  
ATOM   5456  C   LEU A 345      58.032  40.955 -42.002  1.00  0.96           C  
ATOM   5457  O   LEU A 345      57.470  40.514 -43.011  1.00  0.96           O  
ATOM   5458  CB  LEU A 345      56.176  41.828 -40.577  1.00  0.96           C  
ATOM   5459  CG  LEU A 345      56.191  40.734 -39.474  1.00  0.96           C  
ATOM   5460  CD1 LEU A 345      57.012  41.180 -38.272  1.00  0.96           C  
ATOM   5461  CD2 LEU A 345      54.734  40.458 -39.046  1.00  0.96           C  
ATOM   5462  H   LEU A 345      56.357  43.667 -42.322  1.00  0.96           H  
ATOM   5463  HA  LEU A 345      58.225  42.504 -40.537  1.00  0.96           H  
ATOM   5464 1HB  LEU A 345      55.743  42.707 -40.186  1.00  0.96           H  
ATOM   5465 2HB  LEU A 345      55.511  41.450 -41.325  1.00  0.96           H  
ATOM   5466  HG  LEU A 345      56.639  39.819 -39.872  1.00  0.96           H  
ATOM   5467 1HD1 LEU A 345      57.000  40.386 -37.518  1.00  0.96           H  
ATOM   5468 2HD1 LEU A 345      58.038  41.370 -38.583  1.00  0.96           H  
ATOM   5469 3HD1 LEU A 345      56.591  42.068 -37.848  1.00  0.96           H  
ATOM   5470 1HD2 LEU A 345      54.724  39.679 -38.276  1.00  0.96           H  
ATOM   5471 2HD2 LEU A 345      54.292  41.371 -38.644  1.00  0.96           H  
ATOM   5472 3HD2 LEU A 345      54.156  40.124 -39.909  1.00  0.96           H  
ATOM   5473  N   ASP A 346      59.135  40.421 -41.479  1.00  0.96           N  
ATOM   5474  CA  ASP A 346      59.825  39.241 -42.006  1.00  0.96           C  
ATOM   5475  C   ASP A 346      60.442  39.407 -43.403  1.00  0.96           C  
ATOM   5476  O   ASP A 346      60.856  38.418 -44.011  1.00  0.96           O  
ATOM   5477  CB  ASP A 346      58.890  38.020 -42.020  1.00  0.96           C  
ATOM   5478  CG  ASP A 346      58.471  37.563 -40.616  1.00  0.96           C  
ATOM   5479  OD1 ASP A 346      59.281  37.637 -39.721  1.00  0.96           O  
ATOM   5480  OD2 ASP A 346      57.351  37.134 -40.460  1.00  0.96           O  
ATOM   5481  H   ASP A 346      59.526  40.864 -40.661  1.00  0.96           H  
ATOM   5482  HA  ASP A 346      60.642  39.013 -41.320  1.00  0.96           H  
ATOM   5483 1HB  ASP A 346      58.002  38.216 -42.610  1.00  0.96           H  
ATOM   5484 2HB  ASP A 346      59.407  37.190 -42.501  1.00  0.96           H  
ATOM   5485  N   THR A 347      60.547  40.636 -43.902  1.00  0.97           N  
ATOM   5486  CA  THR A 347      61.166  40.847 -45.201  1.00  0.97           C  
ATOM   5487  C   THR A 347      62.676  40.932 -45.120  1.00  0.97           C  
ATOM   5488  O   THR A 347      63.233  41.259 -44.069  1.00  0.97           O  
ATOM   5489  CB  THR A 347      60.704  42.163 -45.809  1.00  0.97           C  
ATOM   5490  OG1 THR A 347      61.137  43.201 -44.932  1.00  0.97           O  
ATOM   5491  CG2 THR A 347      59.184  42.246 -46.009  1.00  0.97           C  
ATOM   5492  H   THR A 347      60.179  41.442 -43.395  1.00  0.97           H  
ATOM   5493  HA  THR A 347      60.911  40.016 -45.841  1.00  0.97           H  
ATOM   5494  HB  THR A 347      61.196  42.299 -46.772  1.00  0.97           H  
ATOM   5495  HG1 THR A 347      60.588  43.193 -44.118  1.00  0.97           H  
ATOM   5496 1HG2 THR A 347      58.933  43.214 -46.424  1.00  0.97           H  
ATOM   5497 2HG2 THR A 347      58.850  41.510 -46.674  1.00  0.97           H  
ATOM   5498 3HG2 THR A 347      58.684  42.108 -45.065  1.00  0.97           H  
ATOM   5499  N   ASP A 348      63.334  40.813 -46.270  1.00  1.00           N  
ATOM   5500  CA  ASP A 348      64.780  41.022 -46.322  1.00  1.00           C  
ATOM   5501  C   ASP A 348      65.133  42.428 -45.833  1.00  1.00           C  
ATOM   5502  O   ASP A 348      64.475  43.416 -46.187  1.00  1.00           O  
ATOM   5503  CB  ASP A 348      65.298  40.818 -47.750  1.00  1.00           C  
ATOM   5504  CG  ASP A 348      65.372  39.352 -48.178  1.00  1.00           C  
ATOM   5505  OD1 ASP A 348      65.305  38.499 -47.339  1.00  1.00           O  
ATOM   5506  OD2 ASP A 348      65.408  39.097 -49.367  1.00  1.00           O  
ATOM   5507  H   ASP A 348      62.807  40.522 -47.096  1.00  1.00           H  
ATOM   5508  HA  ASP A 348      65.259  40.296 -45.664  1.00  1.00           H  
ATOM   5509 1HB  ASP A 348      64.641  41.342 -48.442  1.00  1.00           H  
ATOM   5510 2HB  ASP A 348      66.288  41.259 -47.844  1.00  1.00           H  
ATOM   5511  N   LYS A 349      66.237  42.529 -45.091  1.00  1.05           N  
ATOM   5512  CA  LYS A 349      66.679  43.808 -44.543  1.00  1.05           C  
ATOM   5513  C   LYS A 349      66.968  44.846 -45.617  1.00  1.05           C  
ATOM   5514  O   LYS A 349      66.820  46.042 -45.380  1.00  1.05           O  
ATOM   5515  CB  LYS A 349      67.909  43.614 -43.662  1.00  1.05           C  
ATOM   5516  CG  LYS A 349      67.618  42.890 -42.349  1.00  1.05           C  
ATOM   5517  CD  LYS A 349      68.878  42.720 -41.506  1.00  1.05           C  
ATOM   5518  CE  LYS A 349      68.576  42.007 -40.192  1.00  1.05           C  
ATOM   5519  NZ  LYS A 349      69.805  41.803 -39.375  1.00  1.05           N  
ATOM   5520  H   LYS A 349      66.745  41.687 -44.854  1.00  1.05           H  
ATOM   5521  HA  LYS A 349      65.877  44.196 -43.914  1.00  1.05           H  
ATOM   5522 1HB  LYS A 349      68.662  43.044 -44.206  1.00  1.05           H  
ATOM   5523 2HB  LYS A 349      68.342  44.586 -43.423  1.00  1.05           H  
ATOM   5524 1HG  LYS A 349      66.876  43.458 -41.780  1.00  1.05           H  
ATOM   5525 2HG  LYS A 349      67.201  41.907 -42.566  1.00  1.05           H  
ATOM   5526 1HD  LYS A 349      69.614  42.139 -42.064  1.00  1.05           H  
ATOM   5527 2HD  LYS A 349      69.303  43.699 -41.288  1.00  1.05           H  
ATOM   5528 1HE  LYS A 349      67.866  42.603 -39.621  1.00  1.05           H  
ATOM   5529 2HE  LYS A 349      68.129  41.036 -40.407  1.00  1.05           H  
ATOM   5530 1HZ  LYS A 349      69.563  41.331 -38.516  1.00  1.05           H  
ATOM   5531 2HZ  LYS A 349      70.465  41.241 -39.894  1.00  1.05           H  
ATOM   5532 3HZ  LYS A 349      70.220  42.698 -39.162  1.00  1.05           H  
ATOM   5533  N   GLU A 350      67.359  44.400 -46.806  1.00  1.11           N  
ATOM   5534  CA  GLU A 350      67.654  45.318 -47.902  1.00  1.11           C  
ATOM   5535  C   GLU A 350      66.414  46.135 -48.283  1.00  1.11           C  
ATOM   5536  O   GLU A 350      66.520  47.288 -48.715  1.00  1.11           O  
ATOM   5537  CB  GLU A 350      68.165  44.542 -49.118  1.00  1.11           C  
ATOM   5538  CG  GLU A 350      69.548  43.922 -48.929  1.00  1.11           C  
ATOM   5539  CD  GLU A 350      70.016  43.119 -50.123  1.00  1.11           C  
ATOM   5540  OE1 GLU A 350      69.237  42.911 -51.023  1.00  1.11           O  
ATOM   5541  OE2 GLU A 350      71.156  42.716 -50.130  1.00  1.11           O  
ATOM   5542  H   GLU A 350      67.457  43.407 -46.947  1.00  1.11           H  
ATOM   5543  HA  GLU A 350      68.431  46.009 -47.573  1.00  1.11           H  
ATOM   5544 1HB  GLU A 350      67.464  43.739 -49.355  1.00  1.11           H  
ATOM   5545 2HB  GLU A 350      68.207  45.206 -49.981  1.00  1.11           H  
ATOM   5546 1HG  GLU A 350      70.265  44.719 -48.737  1.00  1.11           H  
ATOM   5547 2HG  GLU A 350      69.521  43.276 -48.050  1.00  1.11           H  
ATOM   5548  N   LEU A 351      65.235  45.520 -48.155  1.00  1.17           N  
ATOM   5549  CA  LEU A 351      63.990  46.187 -48.475  1.00  1.17           C  
ATOM   5550  C   LEU A 351      63.628  47.125 -47.334  1.00  1.17           C  
ATOM   5551  O   LEU A 351      63.289  48.285 -47.552  1.00  1.17           O  
ATOM   5552  CB  LEU A 351      62.881  45.168 -48.735  1.00  1.17           C  
ATOM   5553  CG  LEU A 351      61.521  45.735 -49.113  1.00  1.17           C  
ATOM   5554  CD1 LEU A 351      61.648  46.560 -50.382  1.00  1.17           C  
ATOM   5555  CD2 LEU A 351      60.531  44.572 -49.317  1.00  1.17           C  
ATOM   5556  H   LEU A 351      65.190  44.588 -47.751  1.00  1.17           H  
ATOM   5557  HA  LEU A 351      64.132  46.780 -49.377  1.00  1.17           H  
ATOM   5558 1HB  LEU A 351      63.199  44.500 -49.533  1.00  1.17           H  
ATOM   5559 2HB  LEU A 351      62.746  44.569 -47.827  1.00  1.17           H  
ATOM   5560  HG  LEU A 351      61.172  46.381 -48.319  1.00  1.17           H  
ATOM   5561 1HD1 LEU A 351      60.673  46.972 -50.647  1.00  1.17           H  
ATOM   5562 2HD1 LEU A 351      62.354  47.376 -50.214  1.00  1.17           H  
ATOM   5563 3HD1 LEU A 351      62.008  45.928 -51.194  1.00  1.17           H  
ATOM   5564 1HD2 LEU A 351      59.548  44.962 -49.583  1.00  1.17           H  
ATOM   5565 2HD2 LEU A 351      60.887  43.922 -50.118  1.00  1.17           H  
ATOM   5566 3HD2 LEU A 351      60.453  43.997 -48.399  1.00  1.17           H  
ATOM   5567  N   GLN A 352      63.751  46.644 -46.096  1.00  1.24           N  
ATOM   5568  CA  GLN A 352      63.378  47.471 -44.944  1.00  1.24           C  
ATOM   5569  C   GLN A 352      64.238  48.735 -44.898  1.00  1.24           C  
ATOM   5570  O   GLN A 352      63.752  49.850 -44.699  1.00  1.24           O  
ATOM   5571  CB  GLN A 352      63.640  46.705 -43.645  1.00  1.24           C  
ATOM   5572  CG  GLN A 352      62.752  45.533 -43.411  1.00  1.24           C  
ATOM   5573  CD  GLN A 352      63.159  44.732 -42.189  1.00  1.24           C  
ATOM   5574  OE1 GLN A 352      63.619  45.289 -41.178  1.00  1.24           O  
ATOM   5575  NE2 GLN A 352      63.003  43.413 -42.277  1.00  1.24           N  
ATOM   5576  H   GLN A 352      64.064  45.678 -45.970  1.00  1.24           H  
ATOM   5577  HA  GLN A 352      62.328  47.750 -45.027  1.00  1.24           H  
ATOM   5578 1HB  GLN A 352      64.670  46.351 -43.639  1.00  1.24           H  
ATOM   5579 2HB  GLN A 352      63.526  47.384 -42.801  1.00  1.24           H  
ATOM   5580 1HG  GLN A 352      61.740  45.870 -43.272  1.00  1.24           H  
ATOM   5581 2HG  GLN A 352      62.827  44.882 -44.285  1.00  1.24           H  
ATOM   5582 1HE2 GLN A 352      63.258  42.820 -41.520  1.00  1.24           H  
ATOM   5583 2HE2 GLN A 352      62.628  42.995 -43.143  1.00  1.24           H  
ATOM   5584  N   ASP A 353      65.524  48.561 -45.194  1.00  1.31           N  
ATOM   5585  CA  ASP A 353      66.500  49.638 -45.190  1.00  1.31           C  
ATOM   5586  C   ASP A 353      66.280  50.644 -46.304  1.00  1.31           C  
ATOM   5587  O   ASP A 353      66.926  51.692 -46.309  1.00  1.31           O  
ATOM   5588  CB  ASP A 353      67.931  49.098 -45.325  1.00  1.31           C  
ATOM   5589  CG  ASP A 353      69.031  50.112 -44.872  1.00  1.31           C  
ATOM   5590  OD1 ASP A 353      69.014  50.509 -43.734  1.00  1.31           O  
ATOM   5591  OD2 ASP A 353      69.830  50.547 -45.705  1.00  1.31           O  
ATOM   5592  H   ASP A 353      65.868  47.620 -45.380  1.00  1.31           H  
ATOM   5593  HA  ASP A 353      66.414  50.163 -44.238  1.00  1.31           H  
ATOM   5594 1HB  ASP A 353      68.028  48.192 -44.725  1.00  1.31           H  
ATOM   5595 2HB  ASP A 353      68.106  48.809 -46.366  1.00  1.31           H  
ATOM   5596  N   SER A 354      65.435  50.324 -47.291  1.00  1.38           N  
ATOM   5597  CA  SER A 354      65.253  51.207 -48.421  1.00  1.38           C  
ATOM   5598  C   SER A 354      64.249  52.320 -48.154  1.00  1.38           C  
ATOM   5599  O   SER A 354      64.116  53.220 -48.978  1.00  1.38           O  
ATOM   5600  CB  SER A 354      64.832  50.409 -49.645  1.00  1.38           C  
ATOM   5601  OG  SER A 354      65.859  49.527 -50.070  1.00  1.38           O  
ATOM   5602  H   SER A 354      64.876  49.474 -47.260  1.00  1.38           H  
ATOM   5603  HA  SER A 354      66.213  51.668 -48.642  1.00  1.38           H  
ATOM   5604 1HB  SER A 354      63.932  49.843 -49.420  1.00  1.38           H  
ATOM   5605 2HB  SER A 354      64.589  51.098 -50.449  1.00  1.38           H  
ATOM   5606  HG  SER A 354      65.917  48.784 -49.413  1.00  1.38           H  
ATOM   5607  N   VAL A 355      63.529  52.258 -47.028  1.00  1.44           N  
ATOM   5608  CA  VAL A 355      62.543  53.295 -46.716  1.00  1.44           C  
ATOM   5609  C   VAL A 355      62.793  53.895 -45.328  1.00  1.44           C  
ATOM   5610  O   VAL A 355      62.861  53.170 -44.337  1.00  1.44           O  
ATOM   5611  CB  VAL A 355      61.111  52.713 -46.797  1.00  1.44           C  
ATOM   5612  CG1 VAL A 355      60.104  53.766 -46.440  1.00  1.44           C  
ATOM   5613  CG2 VAL A 355      60.840  52.182 -48.204  1.00  1.44           C  
ATOM   5614  H   VAL A 355      63.673  51.486 -46.370  1.00  1.44           H  
ATOM   5615  HA  VAL A 355      62.631  54.095 -47.452  1.00  1.44           H  
ATOM   5616  HB  VAL A 355      61.010  51.898 -46.073  1.00  1.44           H  
ATOM   5617 1HG1 VAL A 355      59.107  53.341 -46.487  1.00  1.44           H  
ATOM   5618 2HG1 VAL A 355      60.292  54.101 -45.447  1.00  1.44           H  
ATOM   5619 3HG1 VAL A 355      60.186  54.601 -47.141  1.00  1.44           H  
ATOM   5620 1HG2 VAL A 355      59.833  51.770 -48.248  1.00  1.44           H  
ATOM   5621 2HG2 VAL A 355      60.933  52.994 -48.924  1.00  1.44           H  
ATOM   5622 3HG2 VAL A 355      61.555  51.398 -48.447  1.00  1.44           H  
ATOM   5623  N   GLY A 356      62.927  55.226 -45.244  1.00  1.49           N  
ATOM   5624  CA  GLY A 356      63.176  55.871 -43.949  1.00  1.49           C  
ATOM   5625  C   GLY A 356      61.910  55.941 -43.103  1.00  1.49           C  
ATOM   5626  O   GLY A 356      61.939  55.899 -41.872  1.00  1.49           O  
ATOM   5627  H   GLY A 356      62.849  55.805 -46.081  1.00  1.49           H  
ATOM   5628 1HA  GLY A 356      63.950  55.325 -43.411  1.00  1.49           H  
ATOM   5629 2HA  GLY A 356      63.556  56.880 -44.119  1.00  1.49           H  
ATOM   5630  N   GLY A 357      60.775  56.020 -43.771  1.00  1.54           N  
ATOM   5631  CA  GLY A 357      59.482  56.167 -43.111  1.00  1.54           C  
ATOM   5632  C   GLY A 357      58.908  54.849 -42.642  1.00  1.54           C  
ATOM   5633  O   GLY A 357      57.876  54.402 -43.144  1.00  1.54           O  
ATOM   5634  H   GLY A 357      60.824  55.996 -44.777  1.00  1.54           H  
ATOM   5635 1HA  GLY A 357      59.577  56.841 -42.262  1.00  1.54           H  
ATOM   5636 2HA  GLY A 357      58.786  56.626 -43.781  1.00  1.54           H  
ATOM   5637  N   LEU A 358      59.601  54.210 -41.714  1.00  1.56           N  
ATOM   5638  CA  LEU A 358      59.169  52.908 -41.239  1.00  1.56           C  
ATOM   5639  C   LEU A 358      59.265  52.744 -39.727  1.00  1.56           C  
ATOM   5640  O   LEU A 358      60.339  52.864 -39.134  1.00  1.56           O  
ATOM   5641  CB  LEU A 358      59.987  51.816 -41.930  1.00  1.56           C  
ATOM   5642  CG  LEU A 358      59.669  50.387 -41.497  1.00  1.56           C  
ATOM   5643  CD1 LEU A 358      58.240  50.094 -41.866  1.00  1.56           C  
ATOM   5644  CD2 LEU A 358      60.652  49.402 -42.174  1.00  1.56           C  
ATOM   5645  H   LEU A 358      60.450  54.658 -41.367  1.00  1.56           H  
ATOM   5646  HA  LEU A 358      58.124  52.777 -41.519  1.00  1.56           H  
ATOM   5647 1HB  LEU A 358      59.826  51.884 -43.006  1.00  1.56           H  
ATOM   5648 2HB  LEU A 358      61.048  52.001 -41.736  1.00  1.56           H  
ATOM   5649  HG  LEU A 358      59.758  50.291 -40.421  1.00  1.56           H  
ATOM   5650 1HD1 LEU A 358      58.013  49.093 -41.559  1.00  1.56           H  
ATOM   5651 2HD1 LEU A 358      57.577  50.788 -41.362  1.00  1.56           H  
ATOM   5652 3HD1 LEU A 358      58.103  50.192 -42.931  1.00  1.56           H  
ATOM   5653 1HD2 LEU A 358      60.410  48.378 -41.866  1.00  1.56           H  
ATOM   5654 2HD2 LEU A 358      60.581  49.485 -43.254  1.00  1.56           H  
ATOM   5655 3HD2 LEU A 358      61.672  49.640 -41.873  1.00  1.56           H  
ATOM   5656  N   THR A 359      58.125  52.434 -39.124  1.00  1.56           N  
ATOM   5657  CA  THR A 359      58.008  52.178 -37.696  1.00  1.56           C  
ATOM   5658  C   THR A 359      57.293  50.842 -37.480  1.00  1.56           C  
ATOM   5659  O   THR A 359      56.064  50.805 -37.525  1.00  1.56           O  
ATOM   5660  CB  THR A 359      57.222  53.270 -36.968  1.00  1.56           C  
ATOM   5661  OG1 THR A 359      57.837  54.546 -37.193  1.00  1.56           O  
ATOM   5662  CG2 THR A 359      57.205  52.956 -35.480  1.00  1.56           C  
ATOM   5663  H   THR A 359      57.293  52.371 -39.694  1.00  1.56           H  
ATOM   5664  HA  THR A 359      59.003  52.167 -37.270  1.00  1.56           H  
ATOM   5665  HB  THR A 359      56.197  53.299 -37.340  1.00  1.56           H  
ATOM   5666  HG1 THR A 359      58.782  54.483 -37.010  1.00  1.56           H  
ATOM   5667 1HG2 THR A 359      56.645  53.724 -34.948  1.00  1.56           H  
ATOM   5668 2HG2 THR A 359      56.731  51.982 -35.320  1.00  1.56           H  
ATOM   5669 3HG2 THR A 359      58.226  52.925 -35.105  1.00  1.56           H  
ATOM   5670  N   PRO A 360      58.009  49.726 -37.321  1.00  1.53           N  
ATOM   5671  CA  PRO A 360      57.434  48.405 -37.231  1.00  1.53           C  
ATOM   5672  C   PRO A 360      56.690  48.208 -35.919  1.00  1.53           C  
ATOM   5673  O   PRO A 360      57.098  48.757 -34.895  1.00  1.53           O  
ATOM   5674  CB  PRO A 360      58.677  47.511 -37.331  1.00  1.53           C  
ATOM   5675  CG  PRO A 360      59.803  48.346 -36.776  1.00  1.53           C  
ATOM   5676  CD  PRO A 360      59.470  49.775 -37.156  1.00  1.53           C  
ATOM   5677  HA  PRO A 360      56.755  48.263 -38.071  1.00  1.53           H  
ATOM   5678 1HB  PRO A 360      58.515  46.570 -36.787  1.00  1.53           H  
ATOM   5679 2HB  PRO A 360      58.867  47.256 -38.380  1.00  1.53           H  
ATOM   5680 1HG  PRO A 360      59.868  48.205 -35.687  1.00  1.53           H  
ATOM   5681 2HG  PRO A 360      60.764  48.010 -37.196  1.00  1.53           H  
ATOM   5682 1HD  PRO A 360      59.751  50.411 -36.305  1.00  1.53           H  
ATOM   5683 2HD  PRO A 360      59.970  50.071 -38.088  1.00  1.53           H  
ATOM   5684  N   ASN A 361      55.637  47.383 -35.942  1.00  1.47           N  
ATOM   5685  CA  ASN A 361      54.905  47.013 -34.730  1.00  1.47           C  
ATOM   5686  C   ASN A 361      53.966  45.818 -34.993  1.00  1.47           C  
ATOM   5687  O   ASN A 361      52.791  45.995 -35.334  1.00  1.47           O  
ATOM   5688  CB  ASN A 361      54.150  48.222 -34.182  1.00  1.47           C  
ATOM   5689  CG  ASN A 361      53.490  47.972 -32.854  1.00  1.47           C  
ATOM   5690  OD1 ASN A 361      53.113  46.843 -32.533  1.00  1.47           O  
ATOM   5691  ND2 ASN A 361      53.356  49.014 -32.065  1.00  1.47           N  
ATOM   5692  H   ASN A 361      55.348  46.986 -36.826  1.00  1.47           H  
ATOM   5693  HA  ASN A 361      55.628  46.696 -33.977  1.00  1.47           H  
ATOM   5694 1HB  ASN A 361      54.818  49.072 -34.068  1.00  1.47           H  
ATOM   5695 2HB  ASN A 361      53.382  48.513 -34.892  1.00  1.47           H  
ATOM   5696 1HD2 ASN A 361      52.927  48.912 -31.166  1.00  1.47           H  
ATOM   5697 2HD2 ASN A 361      53.683  49.912 -32.362  1.00  1.47           H  
ATOM   5698  N   GLU A 362      54.474  44.601 -34.781  1.00  1.40           N  
ATOM   5699  CA  GLU A 362      53.724  43.368 -35.058  1.00  1.40           C  
ATOM   5700  C   GLU A 362      52.407  43.267 -34.280  1.00  1.40           C  
ATOM   5701  O   GLU A 362      51.394  42.793 -34.802  1.00  1.40           O  
ATOM   5702  CB  GLU A 362      54.611  42.150 -34.777  1.00  1.40           C  
ATOM   5703  CG  GLU A 362      54.003  40.803 -35.156  1.00  1.40           C  
ATOM   5704  CD  GLU A 362      54.992  39.660 -35.002  1.00  1.40           C  
ATOM   5705  OE1 GLU A 362      56.105  39.917 -34.610  1.00  1.40           O  
ATOM   5706  OE2 GLU A 362      54.637  38.539 -35.282  1.00  1.40           O  
ATOM   5707  H   GLU A 362      55.430  44.528 -34.461  1.00  1.40           H  
ATOM   5708  HA  GLU A 362      53.475  43.355 -36.115  1.00  1.40           H  
ATOM   5709 1HB  GLU A 362      55.549  42.253 -35.324  1.00  1.40           H  
ATOM   5710 2HB  GLU A 362      54.853  42.117 -33.715  1.00  1.40           H  
ATOM   5711 1HG  GLU A 362      53.141  40.612 -34.518  1.00  1.40           H  
ATOM   5712 2HG  GLU A 362      53.653  40.847 -36.185  1.00  1.40           H  
ATOM   5713  N   LYS A 363      52.391  43.767 -33.048  1.00  1.31           N  
ATOM   5714  CA  LYS A 363      51.185  43.694 -32.229  1.00  1.31           C  
ATOM   5715  C   LYS A 363      50.008  44.454 -32.842  1.00  1.31           C  
ATOM   5716  O   LYS A 363      48.852  44.172 -32.518  1.00  1.31           O  
ATOM   5717  CB  LYS A 363      51.445  44.224 -30.825  1.00  1.31           C  
ATOM   5718  CG  LYS A 363      52.348  43.343 -29.967  1.00  1.31           C  
ATOM   5719  CD  LYS A 363      52.553  43.952 -28.578  1.00  1.31           C  
ATOM   5720  CE  LYS A 363      53.438  43.072 -27.704  1.00  1.31           C  
ATOM   5721  NZ  LYS A 363      53.658  43.674 -26.359  1.00  1.31           N  
ATOM   5722  H   LYS A 363      53.228  44.186 -32.672  1.00  1.31           H  
ATOM   5723  HA  LYS A 363      50.895  42.647 -32.151  1.00  1.31           H  
ATOM   5724 1HB  LYS A 363      51.897  45.213 -30.891  1.00  1.31           H  
ATOM   5725 2HB  LYS A 363      50.495  44.339 -30.305  1.00  1.31           H  
ATOM   5726 1HG  LYS A 363      51.899  42.356 -29.863  1.00  1.31           H  
ATOM   5727 2HG  LYS A 363      53.315  43.236 -30.457  1.00  1.31           H  
ATOM   5728 1HD  LYS A 363      53.020  44.933 -28.681  1.00  1.31           H  
ATOM   5729 2HD  LYS A 363      51.586  44.079 -28.091  1.00  1.31           H  
ATOM   5730 1HE  LYS A 363      52.964  42.099 -27.584  1.00  1.31           H  
ATOM   5731 2HE  LYS A 363      54.401  42.937 -28.194  1.00  1.31           H  
ATOM   5732 1HZ  LYS A 363      54.247  43.064 -25.809  1.00  1.31           H  
ATOM   5733 2HZ  LYS A 363      54.107  44.573 -26.460  1.00  1.31           H  
ATOM   5734 3HZ  LYS A 363      52.770  43.792 -25.893  1.00  1.31           H  
ATOM   5735  N   LEU A 364      50.295  45.445 -33.687  1.00  1.21           N  
ATOM   5736  CA  LEU A 364      49.238  46.216 -34.312  1.00  1.21           C  
ATOM   5737  C   LEU A 364      49.009  45.787 -35.749  1.00  1.21           C  
ATOM   5738  O   LEU A 364      47.886  45.862 -36.247  1.00  1.21           O  
ATOM   5739  CB  LEU A 364      49.580  47.699 -34.299  1.00  1.21           C  
ATOM   5740  CG  LEU A 364      49.759  48.316 -32.922  1.00  1.21           C  
ATOM   5741  CD1 LEU A 364      50.146  49.775 -33.086  1.00  1.21           C  
ATOM   5742  CD2 LEU A 364      48.482  48.158 -32.123  1.00  1.21           C  
ATOM   5743  H   LEU A 364      51.260  45.639 -33.942  1.00  1.21           H  
ATOM   5744  HA  LEU A 364      48.316  46.060 -33.756  1.00  1.21           H  
ATOM   5745 1HB  LEU A 364      50.518  47.831 -34.837  1.00  1.21           H  
ATOM   5746 2HB  LEU A 364      48.802  48.247 -34.827  1.00  1.21           H  
ATOM   5747  HG  LEU A 364      50.566  47.808 -32.401  1.00  1.21           H  
ATOM   5748 1HD1 LEU A 364      50.296  50.226 -32.105  1.00  1.21           H  
ATOM   5749 2HD1 LEU A 364      51.068  49.844 -33.662  1.00  1.21           H  
ATOM   5750 3HD1 LEU A 364      49.353  50.305 -33.613  1.00  1.21           H  
ATOM   5751 1HD2 LEU A 364      48.617  48.595 -31.133  1.00  1.21           H  
ATOM   5752 2HD2 LEU A 364      47.665  48.664 -32.635  1.00  1.21           H  
ATOM   5753 3HD2 LEU A 364      48.245  47.096 -32.021  1.00  1.21           H  
ATOM   5754  N   HIS A 365      50.081  45.357 -36.420  1.00  1.12           N  
ATOM   5755  CA  HIS A 365      50.014  45.054 -37.842  1.00  1.12           C  
ATOM   5756  C   HIS A 365      50.126  43.574 -38.273  1.00  1.12           C  
ATOM   5757  O   HIS A 365      50.215  43.280 -39.464  1.00  1.12           O  
ATOM   5758  CB  HIS A 365      51.067  45.892 -38.531  1.00  1.12           C  
ATOM   5759  CG  HIS A 365      50.789  47.382 -38.471  1.00  1.12           C  
ATOM   5760  ND1 HIS A 365      49.851  48.024 -39.285  1.00  1.12           N  
ATOM   5761  CD2 HIS A 365      51.317  48.343 -37.678  1.00  1.12           C  
ATOM   5762  CE1 HIS A 365      49.831  49.314 -38.987  1.00  1.12           C  
ATOM   5763  NE2 HIS A 365      50.707  49.531 -38.016  1.00  1.12           N  
ATOM   5764  H   HIS A 365      50.983  45.309 -35.949  1.00  1.12           H  
ATOM   5765  HA  HIS A 365      49.058  45.411 -38.203  1.00  1.12           H  
ATOM   5766 1HB  HIS A 365      51.987  45.743 -38.003  1.00  1.12           H  
ATOM   5767 2HB  HIS A 365      51.201  45.570 -39.535  1.00  1.12           H  
ATOM   5768  HD1 HIS A 365      49.264  47.617 -40.024  1.00  1.12           H  
ATOM   5769  HD2 HIS A 365      52.070  48.315 -36.891  1.00  1.12           H  
ATOM   5770  HE1 HIS A 365      49.161  49.996 -39.517  1.00  1.12           H  
ATOM   5771  N   LEU A 366      50.062  42.633 -37.341  1.00  1.04           N  
ATOM   5772  CA  LEU A 366      50.050  41.207 -37.696  1.00  1.04           C  
ATOM   5773  C   LEU A 366      48.859  40.825 -38.571  1.00  1.04           C  
ATOM   5774  O   LEU A 366      47.726  41.214 -38.290  1.00  1.04           O  
ATOM   5775  CB  LEU A 366      49.973  40.322 -36.446  1.00  1.04           C  
ATOM   5776  CG  LEU A 366      49.965  38.784 -36.698  1.00  1.04           C  
ATOM   5777  CD1 LEU A 366      51.327  38.356 -37.238  1.00  1.04           C  
ATOM   5778  CD2 LEU A 366      49.590  38.054 -35.405  1.00  1.04           C  
ATOM   5779  H   LEU A 366      50.075  42.890 -36.358  1.00  1.04           H  
ATOM   5780  HA  LEU A 366      50.966  40.981 -38.239  1.00  1.04           H  
ATOM   5781 1HB  LEU A 366      50.835  40.541 -35.821  1.00  1.04           H  
ATOM   5782 2HB  LEU A 366      49.076  40.582 -35.889  1.00  1.04           H  
ATOM   5783  HG  LEU A 366      49.223  38.542 -37.446  1.00  1.04           H  
ATOM   5784 1HD1 LEU A 366      51.322  37.283 -37.433  1.00  1.04           H  
ATOM   5785 2HD1 LEU A 366      51.539  38.890 -38.161  1.00  1.04           H  
ATOM   5786 3HD1 LEU A 366      52.100  38.587 -36.501  1.00  1.04           H  
ATOM   5787 1HD2 LEU A 366      49.570  36.979 -35.585  1.00  1.04           H  
ATOM   5788 2HD2 LEU A 366      50.328  38.282 -34.635  1.00  1.04           H  
ATOM   5789 3HD2 LEU A 366      48.604  38.385 -35.075  1.00  1.04           H  
ATOM   5790  N   HIS A 367      49.115  40.074 -39.637  1.00  0.98           N  
ATOM   5791  CA  HIS A 367      48.038  39.564 -40.486  1.00  0.98           C  
ATOM   5792  C   HIS A 367      47.491  38.282 -39.856  1.00  0.98           C  
ATOM   5793  O   HIS A 367      48.200  37.266 -39.763  1.00  0.98           O  
ATOM   5794  CB  HIS A 367      48.540  39.318 -41.919  1.00  0.98           C  
ATOM   5795  CG  HIS A 367      47.530  38.792 -42.914  1.00  0.98           C  
ATOM   5796  ND1 HIS A 367      47.643  39.007 -44.269  1.00  0.98           N  
ATOM   5797  CD2 HIS A 367      46.456  38.007 -42.760  1.00  0.98           C  
ATOM   5798  CE1 HIS A 367      46.673  38.373 -44.891  1.00  0.98           C  
ATOM   5799  NE2 HIS A 367      45.953  37.753 -44.006  1.00  0.98           N  
ATOM   5800  H   HIS A 367      50.069  39.827 -39.846  1.00  0.98           H  
ATOM   5801  HA  HIS A 367      47.232  40.292 -40.529  1.00  0.98           H  
ATOM   5802 1HB  HIS A 367      48.941  40.253 -42.323  1.00  0.98           H  
ATOM   5803 2HB  HIS A 367      49.365  38.607 -41.889  1.00  0.98           H  
ATOM   5804  HD2 HIS A 367      46.074  37.616 -41.840  1.00  0.98           H  
ATOM   5805  HE1 HIS A 367      46.510  38.334 -45.957  1.00  0.98           H  
ATOM   5806  HE2 HIS A 367      45.160  37.148 -44.205  1.00  0.98           H  
ATOM   5807  N   TYR A 368      46.247  38.352 -39.386  1.00  0.94           N  
ATOM   5808  CA  TYR A 368      45.644  37.234 -38.664  1.00  0.94           C  
ATOM   5809  C   TYR A 368      44.148  37.118 -38.829  1.00  0.94           C  
ATOM   5810  O   TYR A 368      43.481  38.056 -39.263  1.00  0.94           O  
ATOM   5811  CB  TYR A 368      45.877  37.325 -37.153  1.00  0.94           C  
ATOM   5812  CG  TYR A 368      45.174  38.481 -36.503  1.00  0.94           C  
ATOM   5813  CD1 TYR A 368      43.862  38.330 -36.043  1.00  0.94           C  
ATOM   5814  CD2 TYR A 368      45.822  39.662 -36.325  1.00  0.94           C  
ATOM   5815  CE1 TYR A 368      43.205  39.380 -35.450  1.00  0.94           C  
ATOM   5816  CE2 TYR A 368      45.178  40.725 -35.723  1.00  0.94           C  
ATOM   5817  CZ  TYR A 368      43.864  40.590 -35.294  1.00  0.94           C  
ATOM   5818  OH  TYR A 368      43.212  41.663 -34.710  1.00  0.94           O  
ATOM   5819  H   TYR A 368      45.721  39.210 -39.567  1.00  0.94           H  
ATOM   5820  HA  TYR A 368      46.066  36.321 -39.050  1.00  0.94           H  
ATOM   5821 1HB  TYR A 368      45.521  36.426 -36.686  1.00  0.94           H  
ATOM   5822 2HB  TYR A 368      46.942  37.404 -36.951  1.00  0.94           H  
ATOM   5823  HD1 TYR A 368      43.350  37.384 -36.165  1.00  0.94           H  
ATOM   5824  HD2 TYR A 368      46.840  39.762 -36.663  1.00  0.94           H  
ATOM   5825  HE1 TYR A 368      42.176  39.262 -35.109  1.00  0.94           H  
ATOM   5826  HE2 TYR A 368      45.703  41.672 -35.595  1.00  0.94           H  
ATOM   5827  HH  TYR A 368      42.227  41.554 -34.807  1.00  0.94           H  
ATOM   5828  N   MET A 369      43.617  35.960 -38.454  1.00  0.94           N  
ATOM   5829  CA  MET A 369      42.181  35.807 -38.429  1.00  0.94           C  
ATOM   5830  C   MET A 369      41.715  35.156 -37.147  1.00  0.94           C  
ATOM   5831  O   MET A 369      42.266  34.149 -36.695  1.00  0.94           O  
ATOM   5832  CB  MET A 369      41.694  35.018 -39.638  1.00  0.94           C  
ATOM   5833  CG  MET A 369      41.969  35.721 -40.896  1.00  0.94           C  
ATOM   5834  SD  MET A 369      41.327  34.954 -42.286  1.00  0.94           S  
ATOM   5835  CE  MET A 369      41.610  36.323 -43.332  1.00  0.94           C  
ATOM   5836  H   MET A 369      44.230  35.216 -38.137  1.00  0.94           H  
ATOM   5837  HA  MET A 369      41.739  36.793 -38.470  1.00  0.94           H  
ATOM   5838 1HB  MET A 369      42.181  34.043 -39.672  1.00  0.94           H  
ATOM   5839 2HB  MET A 369      40.618  34.857 -39.561  1.00  0.94           H  
ATOM   5840 1HG  MET A 369      41.616  36.726 -40.854  1.00  0.94           H  
ATOM   5841 2HG  MET A 369      43.043  35.767 -41.030  1.00  0.94           H  
ATOM   5842 1HE  MET A 369      41.296  36.089 -44.343  1.00  0.94           H  
ATOM   5843 2HE  MET A 369      41.055  37.168 -42.963  1.00  0.94           H  
ATOM   5844 3HE  MET A 369      42.649  36.580 -43.310  1.00  0.94           H  
ATOM   5845  N   SER A 370      40.659  35.729 -36.589  1.00  0.97           N  
ATOM   5846  CA  SER A 370      40.022  35.170 -35.403  1.00  0.97           C  
ATOM   5847  C   SER A 370      38.738  34.498 -35.854  1.00  0.97           C  
ATOM   5848  O   SER A 370      37.841  35.161 -36.410  1.00  0.97           O  
ATOM   5849  CB  SER A 370      39.770  36.239 -34.373  1.00  0.97           C  
ATOM   5850  OG  SER A 370      39.112  35.728 -33.265  1.00  0.97           O  
ATOM   5851  H   SER A 370      40.303  36.588 -37.013  1.00  0.97           H  
ATOM   5852  HA  SER A 370      40.672  34.414 -34.968  1.00  0.97           H  
ATOM   5853 1HB  SER A 370      40.718  36.687 -34.067  1.00  0.97           H  
ATOM   5854 2HB  SER A 370      39.168  37.018 -34.816  1.00  0.97           H  
ATOM   5855  HG  SER A 370      38.405  35.176 -33.621  1.00  0.97           H  
ATOM   5856  N   LEU A 371      38.717  33.164 -35.717  1.00  1.02           N  
ATOM   5857  CA  LEU A 371      37.624  32.324 -36.206  1.00  1.02           C  
ATOM   5858  C   LEU A 371      36.927  31.518 -35.107  1.00  1.02           C  
ATOM   5859  O   LEU A 371      37.554  31.095 -34.121  1.00  1.02           O  
ATOM   5860  CB  LEU A 371      38.171  31.297 -37.212  1.00  1.02           C  
ATOM   5861  CG  LEU A 371      38.997  31.826 -38.430  1.00  1.02           C  
ATOM   5862  CD1 LEU A 371      39.523  30.637 -39.205  1.00  1.02           C  
ATOM   5863  CD2 LEU A 371      38.154  32.711 -39.305  1.00  1.02           C  
ATOM   5864  H   LEU A 371      39.508  32.728 -35.234  1.00  1.02           H  
ATOM   5865  HA  LEU A 371      36.880  32.954 -36.686  1.00  1.02           H  
ATOM   5866 1HB  LEU A 371      38.806  30.599 -36.671  1.00  1.02           H  
ATOM   5867 2HB  LEU A 371      37.320  30.735 -37.616  1.00  1.02           H  
ATOM   5868  HG  LEU A 371      39.860  32.396 -38.066  1.00  1.02           H  
ATOM   5869 1HD1 LEU A 371      40.125  30.989 -40.045  1.00  1.02           H  
ATOM   5870 2HD1 LEU A 371      40.139  30.029 -38.547  1.00  1.02           H  
ATOM   5871 3HD1 LEU A 371      38.690  30.042 -39.577  1.00  1.02           H  
ATOM   5872 1HD2 LEU A 371      38.749  33.068 -40.144  1.00  1.02           H  
ATOM   5873 2HD2 LEU A 371      37.286  32.156 -39.678  1.00  1.02           H  
ATOM   5874 3HD2 LEU A 371      37.835  33.543 -38.722  1.00  1.02           H  
ATOM   5875  N   GLU A 372      35.636  31.231 -35.307  1.00  1.09           N  
ATOM   5876  CA  GLU A 372      34.964  30.318 -34.383  1.00  1.09           C  
ATOM   5877  C   GLU A 372      35.177  28.895 -34.897  1.00  1.09           C  
ATOM   5878  O   GLU A 372      34.789  28.558 -36.017  1.00  1.09           O  
ATOM   5879  CB  GLU A 372      33.463  30.625 -34.225  1.00  1.09           C  
ATOM   5880  CG  GLU A 372      32.756  29.765 -33.197  1.00  1.09           C  
ATOM   5881  CD  GLU A 372      31.300  30.123 -33.014  1.00  1.09           C  
ATOM   5882  OE1 GLU A 372      30.769  30.849 -33.823  1.00  1.09           O  
ATOM   5883  OE2 GLU A 372      30.726  29.684 -32.042  1.00  1.09           O  
ATOM   5884  H   GLU A 372      35.135  31.635 -36.107  1.00  1.09           H  
ATOM   5885  HA  GLU A 372      35.428  30.400 -33.399  1.00  1.09           H  
ATOM   5886 1HB  GLU A 372      33.312  31.621 -33.887  1.00  1.09           H  
ATOM   5887 2HB  GLU A 372      32.958  30.517 -35.190  1.00  1.09           H  
ATOM   5888 1HG  GLU A 372      32.819  28.742 -33.505  1.00  1.09           H  
ATOM   5889 2HG  GLU A 372      33.274  29.863 -32.242  1.00  1.09           H  
ATOM   5890  N   ARG A 373      35.733  28.038 -34.044  1.00  1.15           N  
ATOM   5891  CA  ARG A 373      36.078  26.646 -34.374  1.00  1.15           C  
ATOM   5892  C   ARG A 373      34.877  25.756 -34.736  1.00  1.15           C  
ATOM   5893  O   ARG A 373      35.059  24.666 -35.284  1.00  1.15           O  
ATOM   5894  CB  ARG A 373      36.802  26.024 -33.196  1.00  1.15           C  
ATOM   5895  CG  ARG A 373      35.934  25.778 -31.982  1.00  1.15           C  
ATOM   5896  CD  ARG A 373      36.720  25.354 -30.821  1.00  1.15           C  
ATOM   5897  NE  ARG A 373      35.893  25.118 -29.657  1.00  1.15           N  
ATOM   5898  CZ  ARG A 373      35.320  23.938 -29.357  1.00  1.15           C  
ATOM   5899  NH1 ARG A 373      35.505  22.897 -30.142  1.00  1.15           N  
ATOM   5900  NH2 ARG A 373      34.573  23.824 -28.274  1.00  1.15           N  
ATOM   5901  H   ARG A 373      35.992  28.385 -33.129  1.00  1.15           H  
ATOM   5902  HA  ARG A 373      36.757  26.664 -35.226  1.00  1.15           H  
ATOM   5903 1HB  ARG A 373      37.239  25.070 -33.498  1.00  1.15           H  
ATOM   5904 2HB  ARG A 373      37.622  26.676 -32.888  1.00  1.15           H  
ATOM   5905 1HG  ARG A 373      35.391  26.686 -31.723  1.00  1.15           H  
ATOM   5906 2HG  ARG A 373      35.235  24.981 -32.210  1.00  1.15           H  
ATOM   5907 1HD  ARG A 373      37.235  24.428 -31.063  1.00  1.15           H  
ATOM   5908 2HD  ARG A 373      37.442  26.128 -30.574  1.00  1.15           H  
ATOM   5909  HE  ARG A 373      35.728  25.897 -29.032  1.00  1.15           H  
ATOM   5910 1HH1 ARG A 373      36.075  22.985 -30.975  1.00  1.15           H  
ATOM   5911 2HH1 ARG A 373      35.075  22.012 -29.916  1.00  1.15           H  
ATOM   5912 1HH2 ARG A 373      34.430  24.623 -27.672  1.00  1.15           H  
ATOM   5913 2HH2 ARG A 373      34.144  22.939 -28.047  1.00  1.15           H  
ATOM   5914  N   ILE A 374      33.672  26.229 -34.377  1.00  1.21           N  
ATOM   5915  CA  ILE A 374      32.378  25.567 -34.583  1.00  1.21           C  
ATOM   5916  C   ILE A 374      31.632  25.956 -35.868  1.00  1.21           C  
ATOM   5917  O   ILE A 374      31.013  25.103 -36.499  1.00  1.21           O  
ATOM   5918  CB  ILE A 374      31.445  25.846 -33.385  1.00  1.21           C  
ATOM   5919  CG1 ILE A 374      32.090  25.346 -32.105  1.00  1.21           C  
ATOM   5920  CG2 ILE A 374      30.103  25.230 -33.601  1.00  1.21           C  
ATOM   5921  CD1 ILE A 374      32.442  23.877 -32.150  1.00  1.21           C  
ATOM   5922  H   ILE A 374      33.665  27.133 -33.936  1.00  1.21           H  
ATOM   5923  HA  ILE A 374      32.562  24.493 -34.632  1.00  1.21           H  
ATOM   5924  HB  ILE A 374      31.312  26.922 -33.280  1.00  1.21           H  
ATOM   5925 1HG1 ILE A 374      32.985  25.924 -31.917  1.00  1.21           H  
ATOM   5926 2HG1 ILE A 374      31.398  25.509 -31.277  1.00  1.21           H  
ATOM   5927 1HG2 ILE A 374      29.460  25.457 -32.753  1.00  1.21           H  
ATOM   5928 2HG2 ILE A 374      29.665  25.642 -34.508  1.00  1.21           H  
ATOM   5929 3HG2 ILE A 374      30.213  24.150 -33.702  1.00  1.21           H  
ATOM   5930 1HD1 ILE A 374      32.890  23.582 -31.207  1.00  1.21           H  
ATOM   5931 2HD1 ILE A 374      31.537  23.292 -32.319  1.00  1.21           H  
ATOM   5932 3HD1 ILE A 374      33.147  23.693 -32.963  1.00  1.21           H  
ATOM   5933  N   MET A 375      31.590  27.247 -36.207  1.00  1.27           N  
ATOM   5934  CA  MET A 375      30.877  27.666 -37.418  1.00  1.27           C  
ATOM   5935  C   MET A 375      31.787  27.954 -38.620  1.00  1.27           C  
ATOM   5936  O   MET A 375      31.339  27.910 -39.762  1.00  1.27           O  
ATOM   5937  CB  MET A 375      29.976  28.862 -37.142  1.00  1.27           C  
ATOM   5938  CG  MET A 375      28.811  28.581 -36.204  1.00  1.27           C  
ATOM   5939  SD  MET A 375      27.827  30.060 -35.919  1.00  1.27           S  
ATOM   5940  CE  MET A 375      27.103  30.320 -37.534  1.00  1.27           C  
ATOM   5941  H   MET A 375      32.083  27.928 -35.648  1.00  1.27           H  
ATOM   5942  HA  MET A 375      30.228  26.845 -37.715  1.00  1.27           H  
ATOM   5943 1HB  MET A 375      30.566  29.669 -36.697  1.00  1.27           H  
ATOM   5944 2HB  MET A 375      29.567  29.235 -38.084  1.00  1.27           H  
ATOM   5945 1HG  MET A 375      28.172  27.802 -36.620  1.00  1.27           H  
ATOM   5946 2HG  MET A 375      29.196  28.234 -35.241  1.00  1.27           H  
ATOM   5947 1HE  MET A 375      26.484  31.216 -37.517  1.00  1.27           H  
ATOM   5948 2HE  MET A 375      27.896  30.437 -38.267  1.00  1.27           H  
ATOM   5949 3HE  MET A 375      26.496  29.478 -37.799  1.00  1.27           H  
ATOM   5950  N   GLY A 376      33.055  28.303 -38.374  1.00  1.31           N  
ATOM   5951  CA  GLY A 376      33.981  28.649 -39.453  1.00  1.31           C  
ATOM   5952  C   GLY A 376      33.881  30.126 -39.828  1.00  1.31           C  
ATOM   5953  O   GLY A 376      34.619  30.637 -40.677  1.00  1.31           O  
ATOM   5954  H   GLY A 376      33.428  28.330 -37.426  1.00  1.31           H  
ATOM   5955 1HA  GLY A 376      35.000  28.414 -39.143  1.00  1.31           H  
ATOM   5956 2HA  GLY A 376      33.768  28.031 -40.323  1.00  1.31           H  
ATOM   5957  N   MET A 377      32.930  30.827 -39.229  1.00  1.35           N  
ATOM   5958  CA  MET A 377      32.781  32.220 -39.560  1.00  1.35           C  
ATOM   5959  C   MET A 377      33.798  33.045 -38.785  1.00  1.35           C  
ATOM   5960  O   MET A 377      34.128  32.703 -37.641  1.00  1.35           O  
ATOM   5961  CB  MET A 377      31.371  32.687 -39.299  1.00  1.35           C  
ATOM   5962  CG  MET A 377      30.370  32.117 -40.217  1.00  1.35           C  
ATOM   5963  SD  MET A 377      28.738  32.754 -39.898  1.00  1.35           S  
ATOM   5964  CE  MET A 377      29.010  34.465 -40.371  1.00  1.35           C  
ATOM   5965  H   MET A 377      32.329  30.388 -38.550  1.00  1.35           H  
ATOM   5966  HA  MET A 377      32.954  32.307 -40.625  1.00  1.35           H  
ATOM   5967 1HB  MET A 377      31.076  32.413 -38.304  1.00  1.35           H  
ATOM   5968 2HB  MET A 377      31.316  33.766 -39.393  1.00  1.35           H  
ATOM   5969 1HG  MET A 377      30.660  32.378 -41.210  1.00  1.35           H  
ATOM   5970 2HG  MET A 377      30.350  31.024 -40.131  1.00  1.35           H  
ATOM   5971 1HE  MET A 377      28.084  35.035 -40.240  1.00  1.35           H  
ATOM   5972 2HE  MET A 377      29.794  34.899 -39.744  1.00  1.35           H  
ATOM   5973 3HE  MET A 377      29.316  34.507 -41.410  1.00  1.35           H  
ATOM   5974  N   PRO A 378      34.347  34.098 -39.397  1.00  1.39           N  
ATOM   5975  CA  PRO A 378      35.261  35.030 -38.800  1.00  1.39           C  
ATOM   5976  C   PRO A 378      34.609  36.069 -37.947  1.00  1.39           C  
ATOM   5977  O   PRO A 378      33.499  36.499 -38.225  1.00  1.39           O  
ATOM   5978  CB  PRO A 378      35.869  35.690 -40.010  1.00  1.39           C  
ATOM   5979  CG  PRO A 378      34.748  35.688 -41.035  1.00  1.39           C  
ATOM   5980  CD  PRO A 378      34.034  34.398 -40.814  1.00  1.39           C  
ATOM   5981  HA  PRO A 378      35.994  34.487 -38.211  1.00  1.39           H  
ATOM   5982 1HB  PRO A 378      36.222  36.694 -39.739  1.00  1.39           H  
ATOM   5983 2HB  PRO A 378      36.738  35.114 -40.329  1.00  1.39           H  
ATOM   5984 1HG  PRO A 378      34.094  36.554 -40.870  1.00  1.39           H  
ATOM   5985 2HG  PRO A 378      35.121  35.776 -42.063  1.00  1.39           H  
ATOM   5986 1HD  PRO A 378      32.955  34.549 -40.991  1.00  1.39           H  
ATOM   5987 2HD  PRO A 378      34.470  33.644 -41.476  1.00  1.39           H  
ATOM   5988  N   PHE A 379      35.399  36.565 -37.019  1.00  1.41           N  
ATOM   5989  CA  PHE A 379      35.124  37.728 -36.189  1.00  1.41           C  
ATOM   5990  C   PHE A 379      35.943  38.884 -36.658  1.00  1.41           C  
ATOM   5991  O   PHE A 379      35.489  40.021 -36.741  1.00  1.41           O  
ATOM   5992  CB  PHE A 379      35.597  37.428 -34.792  1.00  1.41           C  
ATOM   5993  CG  PHE A 379      34.879  36.461 -34.191  1.00  1.41           C  
ATOM   5994  CD1 PHE A 379      34.988  35.205 -34.611  1.00  1.41           C  
ATOM   5995  CD2 PHE A 379      34.135  36.767 -33.138  1.00  1.41           C  
ATOM   5996  CE1 PHE A 379      34.308  34.275 -34.032  1.00  1.41           C  
ATOM   5997  CE2 PHE A 379      33.452  35.822 -32.489  1.00  1.41           C  
ATOM   5998  CZ  PHE A 379      33.528  34.560 -32.964  1.00  1.41           C  
ATOM   5999  H   PHE A 379      36.281  36.083 -36.859  1.00  1.41           H  
ATOM   6000  HA  PHE A 379      34.066  37.977 -36.235  1.00  1.41           H  
ATOM   6001 1HB  PHE A 379      36.637  37.111 -34.814  1.00  1.41           H  
ATOM   6002 2HB  PHE A 379      35.538  38.332 -34.185  1.00  1.41           H  
ATOM   6003  HD1 PHE A 379      35.617  34.965 -35.457  1.00  1.41           H  
ATOM   6004  HD2 PHE A 379      34.107  37.786 -32.829  1.00  1.41           H  
ATOM   6005  HE1 PHE A 379      34.384  33.300 -34.408  1.00  1.41           H  
ATOM   6006  HE2 PHE A 379      32.837  36.062 -31.615  1.00  1.41           H  
ATOM   6007  HZ  PHE A 379      32.966  33.772 -32.486  1.00  1.41           H  
ATOM   6008  N   ASP A 380      37.188  38.570 -36.953  1.00  1.42           N  
ATOM   6009  CA  ASP A 380      38.142  39.591 -37.298  1.00  1.42           C  
ATOM   6010  C   ASP A 380      39.072  39.073 -38.378  1.00  1.42           C  
ATOM   6011  O   ASP A 380      39.981  38.285 -38.109  1.00  1.42           O  
ATOM   6012  CB  ASP A 380      38.915  39.977 -36.018  1.00  1.42           C  
ATOM   6013  CG  ASP A 380      39.909  41.137 -36.120  1.00  1.42           C  
ATOM   6014  OD1 ASP A 380      40.074  41.695 -37.164  1.00  1.42           O  
ATOM   6015  OD2 ASP A 380      40.522  41.428 -35.106  1.00  1.42           O  
ATOM   6016  H   ASP A 380      37.475  37.596 -36.883  1.00  1.42           H  
ATOM   6017  HA  ASP A 380      37.612  40.463 -37.682  1.00  1.42           H  
ATOM   6018 1HB  ASP A 380      38.196  40.222 -35.232  1.00  1.42           H  
ATOM   6019 2HB  ASP A 380      39.470  39.117 -35.677  1.00  1.42           H  
ATOM   6020  N   LEU A 381      38.793  39.467 -39.621  1.00  1.40           N  
ATOM   6021  CA  LEU A 381      39.601  39.074 -40.769  1.00  1.40           C  
ATOM   6022  C   LEU A 381      40.727  40.064 -40.943  1.00  1.40           C  
ATOM   6023  O   LEU A 381      40.655  40.909 -41.833  1.00  1.40           O  
ATOM   6024  CB  LEU A 381      38.794  39.076 -42.072  1.00  1.40           C  
ATOM   6025  CG  LEU A 381      37.620  38.111 -42.211  1.00  1.40           C  
ATOM   6026  CD1 LEU A 381      36.884  38.406 -43.493  1.00  1.40           C  
ATOM   6027  CD2 LEU A 381      38.157  36.691 -42.288  1.00  1.40           C  
ATOM   6028  H   LEU A 381      38.014  40.095 -39.763  1.00  1.40           H  
ATOM   6029  HA  LEU A 381      40.005  38.090 -40.586  1.00  1.40           H  
ATOM   6030 1HB  LEU A 381      38.404  40.081 -42.225  1.00  1.40           H  
ATOM   6031 2HB  LEU A 381      39.473  38.866 -42.891  1.00  1.40           H  
ATOM   6032  HG  LEU A 381      36.940  38.227 -41.375  1.00  1.40           H  
ATOM   6033 1HD1 LEU A 381      36.059  37.715 -43.594  1.00  1.40           H  
ATOM   6034 2HD1 LEU A 381      36.509  39.417 -43.470  1.00  1.40           H  
ATOM   6035 3HD1 LEU A 381      37.562  38.288 -44.340  1.00  1.40           H  
ATOM   6036 1HD2 LEU A 381      37.351  35.991 -42.422  1.00  1.40           H  
ATOM   6037 2HD2 LEU A 381      38.813  36.618 -43.143  1.00  1.40           H  
ATOM   6038 3HD2 LEU A 381      38.706  36.451 -41.378  1.00  1.40           H  
ATOM   6039  N   ALA A 382      41.757  40.013 -40.101  1.00  1.35           N  
ATOM   6040  CA  ALA A 382      42.766  41.069 -40.128  1.00  1.35           C  
ATOM   6041  C   ALA A 382      43.738  40.850 -41.259  1.00  1.35           C  
ATOM   6042  O   ALA A 382      44.896  40.484 -41.051  1.00  1.35           O  
ATOM   6043  CB  ALA A 382      43.511  41.202 -38.819  1.00  1.35           C  
ATOM   6044  H   ALA A 382      41.851  39.253 -39.428  1.00  1.35           H  
ATOM   6045  HA  ALA A 382      42.262  42.005 -40.280  1.00  1.35           H  
ATOM   6046 1HB  ALA A 382      44.215  42.025 -38.882  1.00  1.35           H  
ATOM   6047 2HB  ALA A 382      42.791  41.396 -38.017  1.00  1.35           H  
ATOM   6048 3HB  ALA A 382      44.044  40.303 -38.607  1.00  1.35           H  
ATOM   6049  N   ILE A 383      43.252  41.067 -42.465  1.00  1.30           N  
ATOM   6050  CA  ILE A 383      44.034  40.912 -43.661  1.00  1.30           C  
ATOM   6051  C   ILE A 383      44.780  42.195 -43.844  1.00  1.30           C  
ATOM   6052  O   ILE A 383      44.218  43.202 -44.270  1.00  1.30           O  
ATOM   6053  CB  ILE A 383      43.130  40.656 -44.866  1.00  1.30           C  
ATOM   6054  CG1 ILE A 383      42.329  39.393 -44.623  1.00  1.30           C  
ATOM   6055  CG2 ILE A 383      43.939  40.584 -46.145  1.00  1.30           C  
ATOM   6056  CD1 ILE A 383      41.223  39.163 -45.614  1.00  1.30           C  
ATOM   6057  H   ILE A 383      42.274  41.337 -42.520  1.00  1.30           H  
ATOM   6058  HA  ILE A 383      44.736  40.103 -43.535  1.00  1.30           H  
ATOM   6059  HB  ILE A 383      42.415  41.476 -44.944  1.00  1.30           H  
ATOM   6060 1HG1 ILE A 383      43.008  38.548 -44.658  1.00  1.30           H  
ATOM   6061 2HG1 ILE A 383      41.893  39.446 -43.629  1.00  1.30           H  
ATOM   6062 1HG2 ILE A 383      43.273  40.421 -46.989  1.00  1.30           H  
ATOM   6063 2HG2 ILE A 383      44.483  41.520 -46.286  1.00  1.30           H  
ATOM   6064 3HG2 ILE A 383      44.636  39.776 -46.087  1.00  1.30           H  
ATOM   6065 1HD1 ILE A 383      40.692  38.245 -45.376  1.00  1.30           H  
ATOM   6066 2HD1 ILE A 383      40.524  40.001 -45.571  1.00  1.30           H  
ATOM   6067 3HD1 ILE A 383      41.641  39.088 -46.615  1.00  1.30           H  
ATOM   6068  N   ARG A 384      46.039  42.157 -43.490  1.00  1.25           N  
ATOM   6069  CA  ARG A 384      46.849  43.347 -43.463  1.00  1.25           C  
ATOM   6070  C   ARG A 384      47.980  43.222 -44.439  1.00  1.25           C  
ATOM   6071  O   ARG A 384      48.965  42.529 -44.188  1.00  1.25           O  
ATOM   6072  CB  ARG A 384      47.374  43.585 -42.070  1.00  1.25           C  
ATOM   6073  CG  ARG A 384      46.349  43.891 -41.046  1.00  1.25           C  
ATOM   6074  CD  ARG A 384      47.011  44.112 -39.797  1.00  1.25           C  
ATOM   6075  NE  ARG A 384      46.118  44.426 -38.737  1.00  1.25           N  
ATOM   6076  CZ  ARG A 384      45.741  45.681 -38.473  1.00  1.25           C  
ATOM   6077  NH1 ARG A 384      46.240  46.651 -39.225  1.00  1.25           N  
ATOM   6078  NH2 ARG A 384      44.895  45.933 -37.485  1.00  1.25           N  
ATOM   6079  H   ARG A 384      46.433  41.278 -43.186  1.00  1.25           H  
ATOM   6080  HA  ARG A 384      46.239  44.205 -43.750  1.00  1.25           H  
ATOM   6081 1HB  ARG A 384      47.964  42.732 -41.731  1.00  1.25           H  
ATOM   6082 2HB  ARG A 384      48.001  44.430 -42.082  1.00  1.25           H  
ATOM   6083 1HG  ARG A 384      45.811  44.795 -41.326  1.00  1.25           H  
ATOM   6084 2HG  ARG A 384      45.659  43.062 -40.934  1.00  1.25           H  
ATOM   6085 1HD  ARG A 384      47.563  43.240 -39.537  1.00  1.25           H  
ATOM   6086 2HD  ARG A 384      47.691  44.949 -39.936  1.00  1.25           H  
ATOM   6087  HE  ARG A 384      45.760  43.675 -38.162  1.00  1.25           H  
ATOM   6088 1HH1 ARG A 384      46.918  46.444 -39.984  1.00  1.25           H  
ATOM   6089 2HH1 ARG A 384      45.969  47.614 -39.110  1.00  1.25           H  
ATOM   6090 1HH2 ARG A 384      44.538  45.170 -36.927  1.00  1.25           H  
ATOM   6091 2HH2 ARG A 384      44.630  46.878 -37.262  1.00  1.25           H  
ATOM   6092  N   ILE A 385      47.792  43.824 -45.596  1.00  1.22           N  
ATOM   6093  CA  ILE A 385      48.756  43.692 -46.661  1.00  1.22           C  
ATOM   6094  C   ILE A 385      49.169  45.040 -47.213  1.00  1.22           C  
ATOM   6095  O   ILE A 385      48.329  45.869 -47.562  1.00  1.22           O  
ATOM   6096  CB  ILE A 385      48.218  42.796 -47.769  1.00  1.22           C  
ATOM   6097  CG1 ILE A 385      47.891  41.408 -47.206  1.00  1.22           C  
ATOM   6098  CG2 ILE A 385      49.218  42.670 -48.859  1.00  1.22           C  
ATOM   6099  CD1 ILE A 385      47.254  40.519 -48.192  1.00  1.22           C  
ATOM   6100  H   ILE A 385      46.963  44.387 -45.727  1.00  1.22           H  
ATOM   6101  HA  ILE A 385      49.653  43.218 -46.263  1.00  1.22           H  
ATOM   6102  HB  ILE A 385      47.299  43.220 -48.169  1.00  1.22           H  
ATOM   6103 1HG1 ILE A 385      48.808  40.951 -46.842  1.00  1.22           H  
ATOM   6104 2HG1 ILE A 385      47.199  41.499 -46.379  1.00  1.22           H  
ATOM   6105 1HG2 ILE A 385      48.808  42.027 -49.627  1.00  1.22           H  
ATOM   6106 2HG2 ILE A 385      49.438  43.650 -49.278  1.00  1.22           H  
ATOM   6107 3HG2 ILE A 385      50.138  42.230 -48.465  1.00  1.22           H  
ATOM   6108 1HD1 ILE A 385      47.050  39.562 -47.748  1.00  1.22           H  
ATOM   6109 2HD1 ILE A 385      46.321  40.966 -48.532  1.00  1.22           H  
ATOM   6110 3HD1 ILE A 385      47.934  40.384 -49.030  1.00  1.22           H  
ATOM   6111  N   GLN A 386      50.469  45.244 -47.262  1.00  1.22           N  
ATOM   6112  CA  GLN A 386      51.078  46.465 -47.736  1.00  1.22           C  
ATOM   6113  C   GLN A 386      51.110  46.482 -49.251  1.00  1.22           C  
ATOM   6114  O   GLN A 386      51.638  45.543 -49.865  1.00  1.22           O  
ATOM   6115  CB  GLN A 386      52.523  46.511 -47.242  1.00  1.22           C  
ATOM   6116  CG  GLN A 386      53.214  47.759 -47.419  1.00  1.22           C  
ATOM   6117  CD  GLN A 386      54.640  47.729 -46.843  1.00  1.22           C  
ATOM   6118  OE1 GLN A 386      55.514  47.009 -47.335  1.00  1.22           O  
ATOM   6119  NE2 GLN A 386      54.876  48.518 -45.806  1.00  1.22           N  
ATOM   6120  H   GLN A 386      51.077  44.491 -46.970  1.00  1.22           H  
ATOM   6121  HA  GLN A 386      50.504  47.320 -47.378  1.00  1.22           H  
ATOM   6122 1HB  GLN A 386      52.572  46.243 -46.246  1.00  1.22           H  
ATOM   6123 2HB  GLN A 386      53.096  45.763 -47.779  1.00  1.22           H  
ATOM   6124 1HG  GLN A 386      53.256  47.996 -48.480  1.00  1.22           H  
ATOM   6125 2HG  GLN A 386      52.639  48.502 -46.871  1.00  1.22           H  
ATOM   6126 1HE2 GLN A 386      55.785  48.558 -45.393  1.00  1.22           H  
ATOM   6127 2HE2 GLN A 386      54.132  49.075 -45.406  1.00  1.22           H  
ATOM   6128  N   LEU A 387      50.646  47.562 -49.879  1.00  1.25           N  
ATOM   6129  CA  LEU A 387      50.759  47.609 -51.331  1.00  1.25           C  
ATOM   6130  C   LEU A 387      51.986  48.398 -51.767  1.00  1.25           C  
ATOM   6131  O   LEU A 387      52.022  49.624 -51.671  1.00  1.25           O  
ATOM   6132  CB  LEU A 387      49.470  48.185 -51.943  1.00  1.25           C  
ATOM   6133  CG  LEU A 387      49.301  48.019 -53.462  1.00  1.25           C  
ATOM   6134  CD1 LEU A 387      47.814  48.159 -53.848  1.00  1.25           C  
ATOM   6135  CD2 LEU A 387      50.138  49.098 -54.163  1.00  1.25           C  
ATOM   6136  H   LEU A 387      50.157  48.322 -49.381  1.00  1.25           H  
ATOM   6137  HA  LEU A 387      50.873  46.599 -51.697  1.00  1.25           H  
ATOM   6138 1HB  LEU A 387      48.617  47.706 -51.460  1.00  1.25           H  
ATOM   6139 2HB  LEU A 387      49.422  49.254 -51.712  1.00  1.25           H  
ATOM   6140  HG  LEU A 387      49.637  47.039 -53.756  1.00  1.25           H  
ATOM   6141 1HD1 LEU A 387      47.701  48.042 -54.925  1.00  1.25           H  
ATOM   6142 2HD1 LEU A 387      47.232  47.394 -53.342  1.00  1.25           H  
ATOM   6143 3HD1 LEU A 387      47.452  49.139 -53.548  1.00  1.25           H  
ATOM   6144 1HD2 LEU A 387      50.040  49.006 -55.233  1.00  1.25           H  
ATOM   6145 2HD2 LEU A 387      49.790  50.083 -53.855  1.00  1.25           H  
ATOM   6146 3HD2 LEU A 387      51.186  48.982 -53.892  1.00  1.25           H  
ATOM   6147  N   ASN A 388      53.013  47.665 -52.204  1.00  1.32           N  
ATOM   6148  CA  ASN A 388      54.277  48.239 -52.649  1.00  1.32           C  
ATOM   6149  C   ASN A 388      54.258  48.367 -54.155  1.00  1.32           C  
ATOM   6150  O   ASN A 388      53.610  47.574 -54.837  1.00  1.32           O  
ATOM   6151  CB  ASN A 388      55.461  47.364 -52.243  1.00  1.32           C  
ATOM   6152  CG  ASN A 388      55.794  47.376 -50.803  1.00  1.32           C  
ATOM   6153  OD1 ASN A 388      56.392  48.341 -50.332  1.00  1.32           O  
ATOM   6154  ND2 ASN A 388      55.413  46.365 -50.087  1.00  1.32           N  
ATOM   6155  H   ASN A 388      52.915  46.650 -52.271  1.00  1.32           H  
ATOM   6156  HA  ASN A 388      54.390  49.240 -52.229  1.00  1.32           H  
ATOM   6157 1HB  ASN A 388      55.253  46.336 -52.530  1.00  1.32           H  
ATOM   6158 2HB  ASN A 388      56.343  47.677 -52.807  1.00  1.32           H  
ATOM   6159 1HD2 ASN A 388      55.597  46.370 -49.089  1.00  1.32           H  
ATOM   6160 2HD2 ASN A 388      54.917  45.606 -50.508  1.00  1.32           H  
ATOM   6161  N   ILE A 389      55.002  49.325 -54.673  1.00  1.44           N  
ATOM   6162  CA  ILE A 389      55.158  49.451 -56.109  1.00  1.44           C  
ATOM   6163  C   ILE A 389      56.646  49.277 -56.455  1.00  1.44           C  
ATOM   6164  O   ILE A 389      57.511  49.968 -55.929  1.00  1.44           O  
ATOM   6165  CB  ILE A 389      54.572  50.788 -56.598  1.00  1.44           C  
ATOM   6166  CG1 ILE A 389      53.100  50.900 -56.199  1.00  1.44           C  
ATOM   6167  CG2 ILE A 389      54.729  50.912 -58.098  1.00  1.44           C  
ATOM   6168  CD1 ILE A 389      52.884  51.617 -54.884  1.00  1.44           C  
ATOM   6169  H   ILE A 389      55.481  49.967 -54.058  1.00  1.44           H  
ATOM   6170  HA  ILE A 389      54.603  48.655 -56.592  1.00  1.44           H  
ATOM   6171  HB  ILE A 389      55.059  51.569 -56.104  1.00  1.44           H  
ATOM   6172 1HG1 ILE A 389      52.571  51.448 -56.962  1.00  1.44           H  
ATOM   6173 2HG1 ILE A 389      52.676  49.907 -56.123  1.00  1.44           H  
ATOM   6174 1HG2 ILE A 389      54.325  51.863 -58.445  1.00  1.44           H  
ATOM   6175 2HG2 ILE A 389      55.782  50.849 -58.367  1.00  1.44           H  
ATOM   6176 3HG2 ILE A 389      54.189  50.094 -58.567  1.00  1.44           H  
ATOM   6177 1HD1 ILE A 389      51.821  51.659 -54.669  1.00  1.44           H  
ATOM   6178 2HD1 ILE A 389      53.384  51.094 -54.072  1.00  1.44           H  
ATOM   6179 3HD1 ILE A 389      53.279  52.627 -54.945  1.00  1.44           H  
ATOM   6180  N   GLN A 390      56.969  48.327 -57.309  1.00  1.60           N  
ATOM   6181  CA  GLN A 390      58.367  48.032 -57.598  1.00  1.60           C  
ATOM   6182  C   GLN A 390      58.936  48.902 -58.697  1.00  1.60           C  
ATOM   6183  O   GLN A 390      59.191  48.436 -59.809  1.00  1.60           O  
ATOM   6184  CB  GLN A 390      58.542  46.558 -57.968  1.00  1.60           C  
ATOM   6185  CG  GLN A 390      58.159  45.582 -56.861  1.00  1.60           C  
ATOM   6186  CD  GLN A 390      59.105  45.650 -55.654  1.00  1.60           C  
ATOM   6187  OE1 GLN A 390      60.294  45.969 -55.776  1.00  1.60           O  
ATOM   6188  NE2 GLN A 390      58.574  45.348 -54.486  1.00  1.60           N  
ATOM   6189  H   GLN A 390      56.230  47.812 -57.766  1.00  1.60           H  
ATOM   6190  HA  GLN A 390      58.947  48.225 -56.698  1.00  1.60           H  
ATOM   6191 1HB  GLN A 390      57.918  46.334 -58.835  1.00  1.60           H  
ATOM   6192 2HB  GLN A 390      59.575  46.371 -58.249  1.00  1.60           H  
ATOM   6193 1HG  GLN A 390      57.147  45.820 -56.516  1.00  1.60           H  
ATOM   6194 2HG  GLN A 390      58.183  44.565 -57.257  1.00  1.60           H  
ATOM   6195 1HE2 GLN A 390      59.131  45.372 -53.657  1.00  1.60           H  
ATOM   6196 2HE2 GLN A 390      57.603  45.081 -54.438  1.00  1.60           H  
ATOM   6197  N   THR A 391      59.162  50.165 -58.373  1.00  1.83           N  
ATOM   6198  CA  THR A 391      59.679  51.078 -59.379  1.00  1.83           C  
ATOM   6199  C   THR A 391      61.180  51.230 -59.236  1.00  1.83           C  
ATOM   6200  O   THR A 391      61.682  51.683 -58.207  1.00  1.83           O  
ATOM   6201  CB  THR A 391      59.039  52.466 -59.263  1.00  1.83           C  
ATOM   6202  OG1 THR A 391      57.629  52.352 -59.427  1.00  1.83           O  
ATOM   6203  CG2 THR A 391      59.552  53.393 -60.338  1.00  1.83           C  
ATOM   6204  H   THR A 391      58.918  50.458 -57.426  1.00  1.83           H  
ATOM   6205  HA  THR A 391      59.467  50.676 -60.371  1.00  1.83           H  
ATOM   6206  HB  THR A 391      59.274  52.885 -58.305  1.00  1.83           H  
ATOM   6207  HG1 THR A 391      57.233  53.225 -59.369  1.00  1.83           H  
ATOM   6208 1HG2 THR A 391      59.062  54.348 -60.231  1.00  1.83           H  
ATOM   6209 2HG2 THR A 391      60.632  53.521 -60.245  1.00  1.83           H  
ATOM   6210 3HG2 THR A 391      59.320  52.982 -61.318  1.00  1.83           H  
ATOM   6211  N   ARG A 392      61.894  50.860 -60.285  1.00  2.11           N  
ATOM   6212  CA  ARG A 392      63.339  50.991 -60.311  1.00  2.11           C  
ATOM   6213  C   ARG A 392      63.620  52.394 -60.773  1.00  2.11           C  
ATOM   6214  O   ARG A 392      62.954  52.865 -61.696  1.00  2.11           O  
ATOM   6215  CB  ARG A 392      63.983  50.004 -61.279  1.00  2.11           C  
ATOM   6216  CG  ARG A 392      65.520  49.948 -61.228  1.00  2.11           C  
ATOM   6217  CD  ARG A 392      66.089  48.889 -62.136  1.00  2.11           C  
ATOM   6218  NE  ARG A 392      65.992  49.246 -63.558  1.00  2.11           N  
ATOM   6219  CZ  ARG A 392      66.189  48.383 -64.582  1.00  2.11           C  
ATOM   6220  NH1 ARG A 392      66.468  47.117 -64.338  1.00  2.11           N  
ATOM   6221  NH2 ARG A 392      66.105  48.808 -65.831  1.00  2.11           N  
ATOM   6222  H   ARG A 392      61.413  50.474 -61.086  1.00  2.11           H  
ATOM   6223  HA  ARG A 392      63.743  50.846 -59.308  1.00  2.11           H  
ATOM   6224 1HB  ARG A 392      63.608  49.000 -61.079  1.00  2.11           H  
ATOM   6225 2HB  ARG A 392      63.699  50.260 -62.303  1.00  2.11           H  
ATOM   6226 1HG  ARG A 392      65.926  50.910 -61.551  1.00  2.11           H  
ATOM   6227 2HG  ARG A 392      65.843  49.742 -60.208  1.00  2.11           H  
ATOM   6228 1HD  ARG A 392      67.140  48.735 -61.896  1.00  2.11           H  
ATOM   6229 2HD  ARG A 392      65.545  47.956 -61.986  1.00  2.11           H  
ATOM   6230  HE  ARG A 392      65.778  50.213 -63.800  1.00  2.11           H  
ATOM   6231 1HH1 ARG A 392      66.529  46.788 -63.387  1.00  2.11           H  
ATOM   6232 2HH1 ARG A 392      66.606  46.477 -65.106  1.00  2.11           H  
ATOM   6233 1HH2 ARG A 392      65.893  49.799 -66.027  1.00  2.11           H  
ATOM   6234 2HH2 ARG A 392      66.244  48.167 -66.592  1.00  2.11           H  
ATOM   6235  N   ARG A 393      64.590  53.082 -60.188  1.00  2.46           N  
ATOM   6236  CA  ARG A 393      64.834  54.426 -60.689  1.00  2.46           C  
ATOM   6237  C   ARG A 393      65.572  54.458 -62.003  1.00  2.46           C  
ATOM   6238  O   ARG A 393      66.780  54.682 -62.059  1.00  2.46           O  
ATOM   6239  CB  ARG A 393      65.629  55.294 -59.741  1.00  2.46           C  
ATOM   6240  CG  ARG A 393      65.905  56.680 -60.361  1.00  2.46           C  
ATOM   6241  CD  ARG A 393      66.660  57.564 -59.478  1.00  2.46           C  
ATOM   6242  NE  ARG A 393      66.990  58.833 -60.118  1.00  2.46           N  
ATOM   6243  CZ  ARG A 393      68.105  59.068 -60.838  1.00  2.46           C  
ATOM   6244  NH1 ARG A 393      68.995  58.113 -61.015  1.00  2.46           N  
ATOM   6245  NH2 ARG A 393      68.306  60.264 -61.366  1.00  2.46           N  
ATOM   6246  H   ARG A 393      65.128  52.697 -59.426  1.00  2.46           H  
ATOM   6247  HA  ARG A 393      63.866  54.908 -60.838  1.00  2.46           H  
ATOM   6248 1HB  ARG A 393      65.078  55.441 -58.813  1.00  2.46           H  
ATOM   6249 2HB  ARG A 393      66.582  54.825 -59.504  1.00  2.46           H  
ATOM   6250 1HG  ARG A 393      66.468  56.562 -61.287  1.00  2.46           H  
ATOM   6251 2HG  ARG A 393      64.953  57.165 -60.590  1.00  2.46           H  
ATOM   6252 1HD  ARG A 393      66.042  57.781 -58.610  1.00  2.46           H  
ATOM   6253 2HD  ARG A 393      67.585  57.085 -59.165  1.00  2.46           H  
ATOM   6254  HE  ARG A 393      66.342  59.615 -59.987  1.00  2.46           H  
ATOM   6255 1HH1 ARG A 393      68.842  57.202 -60.608  1.00  2.46           H  
ATOM   6256 2HH1 ARG A 393      69.833  58.294 -61.549  1.00  2.46           H  
ATOM   6257 1HH2 ARG A 393      67.617  61.000 -61.228  1.00  2.46           H  
ATOM   6258 2HH2 ARG A 393      69.140  60.450 -61.901  1.00  2.46           H  
ATOM   6259  N   GLU A 394      64.826  54.257 -63.061  1.00  2.87           N  
ATOM   6260  CA  GLU A 394      65.356  54.368 -64.395  1.00  2.87           C  
ATOM   6261  C   GLU A 394      65.679  55.863 -64.405  1.00  2.87           C  
ATOM   6262  O   GLU A 394      64.807  56.635 -64.018  1.00  2.87           O  
ATOM   6263  CB  GLU A 394      64.284  53.977 -65.429  1.00  2.87           C  
ATOM   6264  CG  GLU A 394      64.757  53.825 -66.858  1.00  2.87           C  
ATOM   6265  CD  GLU A 394      65.623  52.593 -67.033  1.00  2.87           C  
ATOM   6266  OE1 GLU A 394      65.470  51.680 -66.252  1.00  2.87           O  
ATOM   6267  OE2 GLU A 394      66.423  52.554 -67.948  1.00  2.87           O  
ATOM   6268  H   GLU A 394      63.852  54.014 -62.895  1.00  2.87           H  
ATOM   6269  HA  GLU A 394      66.249  53.758 -64.504  1.00  2.87           H  
ATOM   6270 1HB  GLU A 394      63.823  53.034 -65.128  1.00  2.87           H  
ATOM   6271 2HB  GLU A 394      63.504  54.721 -65.437  1.00  2.87           H  
ATOM   6272 1HG  GLU A 394      63.882  53.725 -67.502  1.00  2.87           H  
ATOM   6273 2HG  GLU A 394      65.295  54.719 -67.167  1.00  2.87           H  
ATOM   6274  N   PRO A 395      66.868  56.336 -64.799  1.00  3.37           N  
ATOM   6275  CA  PRO A 395      67.287  57.730 -64.658  1.00  3.37           C  
ATOM   6276  C   PRO A 395      66.617  58.728 -65.602  1.00  3.37           C  
ATOM   6277  O   PRO A 395      67.280  59.442 -66.355  1.00  3.37           O  
ATOM   6278  CB  PRO A 395      68.789  57.618 -64.944  1.00  3.37           C  
ATOM   6279  CG  PRO A 395      68.894  56.470 -65.933  1.00  3.37           C  
ATOM   6280  CD  PRO A 395      67.856  55.461 -65.445  1.00  3.37           C  
ATOM   6281  HA  PRO A 395      67.121  58.035 -63.613  1.00  3.37           H  
ATOM   6282 1HB  PRO A 395      69.167  58.570 -65.349  1.00  3.37           H  
ATOM   6283 2HB  PRO A 395      69.334  57.425 -64.011  1.00  3.37           H  
ATOM   6284 1HG  PRO A 395      68.686  56.827 -66.955  1.00  3.37           H  
ATOM   6285 2HG  PRO A 395      69.916  56.060 -65.941  1.00  3.37           H  
ATOM   6286 1HD  PRO A 395      67.424  54.927 -66.294  1.00  3.37           H  
ATOM   6287 2HD  PRO A 395      68.303  54.781 -64.704  1.00  3.37           H  
ATOM   6288  N   SER A 396      65.291  58.764 -65.538  1.00  4.00           N  
ATOM   6289  CA  SER A 396      64.453  59.685 -66.260  1.00  4.00           C  
ATOM   6290  C   SER A 396      63.143  59.839 -65.480  1.00  4.00           C  
ATOM   6291  O   SER A 396      62.319  60.712 -65.794  1.00  4.00           O  
ATOM   6292  CB  SER A 396      64.220  59.175 -67.671  1.00  4.00           C  
ATOM   6293  OG  SER A 396      63.531  57.961 -67.661  1.00  4.00           O  
ATOM   6294  H   SER A 396      64.830  58.137 -64.895  1.00  4.00           H  
ATOM   6295  HA  SER A 396      64.947  60.655 -66.306  1.00  4.00           H  
ATOM   6296 1HB  SER A 396      63.660  59.911 -68.222  1.00  4.00           H  
ATOM   6297 2HB  SER A 396      65.173  59.050 -68.181  1.00  4.00           H  
ATOM   6298  HG  SER A 396      62.937  58.005 -66.904  1.00  4.00           H  
ATOM   6299  N   ILE A 397      62.942  58.910 -64.515  1.00  4.77           N  
ATOM   6300  CA  ILE A 397      61.721  58.815 -63.679  1.00  4.77           C  
ATOM   6301  C   ILE A 397      61.958  58.712 -62.130  1.00  4.77           C  
ATOM   6302  O   ILE A 397      63.095  58.595 -61.669  1.00  4.77           O  
ATOM   6303  CB  ILE A 397      60.795  57.700 -64.210  1.00  4.77           C  
ATOM   6304  CG1 ILE A 397      61.494  56.390 -64.238  1.00  4.77           C  
ATOM   6305  CG2 ILE A 397      60.236  58.072 -65.613  1.00  4.77           C  
ATOM   6306  CD1 ILE A 397      61.427  55.639 -62.941  1.00  4.77           C  
ATOM   6307  H   ILE A 397      63.689  58.230 -64.354  1.00  4.77           H  
ATOM   6308  HA  ILE A 397      61.166  59.739 -63.834  1.00  4.77           H  
ATOM   6309  HB  ILE A 397      59.993  57.589 -63.529  1.00  4.77           H  
ATOM   6310 1HG1 ILE A 397      61.071  55.785 -65.016  1.00  4.77           H  
ATOM   6311 2HG1 ILE A 397      62.513  56.564 -64.477  1.00  4.77           H  
ATOM   6312 1HG2 ILE A 397      59.560  57.317 -65.954  1.00  4.77           H  
ATOM   6313 2HG2 ILE A 397      59.703  59.018 -65.548  1.00  4.77           H  
ATOM   6314 3HG2 ILE A 397      61.041  58.166 -66.326  1.00  4.77           H  
ATOM   6315 1HD1 ILE A 397      61.955  54.704 -63.045  1.00  4.77           H  
ATOM   6316 2HD1 ILE A 397      61.884  56.227 -62.145  1.00  4.77           H  
ATOM   6317 3HD1 ILE A 397      60.389  55.439 -62.687  1.00  4.77           H  
ATOM   6318  N   SER A 398      60.860  58.790 -61.339  1.00  5.68           N  
ATOM   6319  CA  SER A 398      60.866  58.759 -59.856  1.00  5.68           C  
ATOM   6320  C   SER A 398      60.335  57.448 -59.215  1.00  5.68           C  
ATOM   6321  O   SER A 398      60.008  56.516 -59.936  1.00  5.68           O  
ATOM   6322  CB  SER A 398      60.045  59.891 -59.346  1.00  5.68           C  
ATOM   6323  OG  SER A 398      60.496  61.113 -59.853  1.00  5.68           O  
ATOM   6324  H   SER A 398      59.968  58.881 -61.792  1.00  5.68           H  
ATOM   6325  HA  SER A 398      61.897  58.893 -59.527  1.00  5.68           H  
ATOM   6326 1HB  SER A 398      59.008  59.741 -59.537  1.00  5.68           H  
ATOM   6327 2HB  SER A 398      60.165  59.890 -58.315  1.00  5.68           H  
ATOM   6328  HG  SER A 398      59.922  61.791 -59.480  1.00  5.68           H  
ATOM   6329  N   ILE A 399      60.297  57.382 -57.850  1.00  6.67           N  
ATOM   6330  CA  ILE A 399      59.924  56.166 -57.071  1.00  6.67           C  
ATOM   6331  C   ILE A 399      58.642  56.234 -56.151  1.00  6.67           C  
ATOM   6332  O   ILE A 399      57.786  57.092 -56.334  1.00  6.67           O  
ATOM   6333  CB  ILE A 399      61.158  55.596 -56.344  1.00  6.67           C  
ATOM   6334  CG1 ILE A 399      61.780  56.584 -55.360  1.00  6.67           C  
ATOM   6335  CG2 ILE A 399      62.187  55.161 -57.404  1.00  6.67           C  
ATOM   6336  CD1 ILE A 399      61.144  56.521 -53.976  1.00  6.67           C  
ATOM   6337  H   ILE A 399      60.565  58.204 -57.329  1.00  6.67           H  
ATOM   6338  HA  ILE A 399      59.696  55.403 -57.810  1.00  6.67           H  
ATOM   6339  HB  ILE A 399      60.888  54.716 -55.788  1.00  6.67           H  
ATOM   6340 1HG1 ILE A 399      62.838  56.344 -55.255  1.00  6.67           H  
ATOM   6341 2HG1 ILE A 399      61.695  57.599 -55.749  1.00  6.67           H  
ATOM   6342 1HG2 ILE A 399      63.051  54.720 -56.912  1.00  6.67           H  
ATOM   6343 2HG2 ILE A 399      61.733  54.420 -58.068  1.00  6.67           H  
ATOM   6344 3HG2 ILE A 399      62.509  56.018 -57.988  1.00  6.67           H  
ATOM   6345 1HD1 ILE A 399      61.638  57.195 -53.311  1.00  6.67           H  
ATOM   6346 2HD1 ILE A 399      60.091  56.783 -54.026  1.00  6.67           H  
ATOM   6347 3HD1 ILE A 399      61.246  55.514 -53.585  1.00  6.67           H  
ATOM   6348  N   VAL A 400      58.465  55.195 -55.293  1.00  7.59           N  
ATOM   6349  CA  VAL A 400      57.222  54.783 -54.584  1.00  7.59           C  
ATOM   6350  C   VAL A 400      57.039  54.855 -53.034  1.00  7.59           C  
ATOM   6351  O   VAL A 400      57.958  55.220 -52.299  1.00  7.59           O  
ATOM   6352  CB  VAL A 400      57.140  53.330 -54.937  1.00  7.59           C  
ATOM   6353  CG1 VAL A 400      57.090  53.225 -56.420  1.00  7.59           C  
ATOM   6354  CG2 VAL A 400      58.372  52.666 -54.361  1.00  7.59           C  
ATOM   6355  H   VAL A 400      59.255  54.582 -55.166  1.00  7.59           H  
ATOM   6356  HA  VAL A 400      56.411  55.341 -55.019  1.00  7.59           H  
ATOM   6357  HB  VAL A 400      56.245  52.874 -54.524  1.00  7.59           H  
ATOM   6358 1HG1 VAL A 400      57.078  52.207 -56.730  1.00  7.59           H  
ATOM   6359 2HG1 VAL A 400      56.233  53.710 -56.783  1.00  7.59           H  
ATOM   6360 3HG1 VAL A 400      57.953  53.688 -56.818  1.00  7.59           H  
ATOM   6361 1HG2 VAL A 400      58.385  51.626 -54.586  1.00  7.59           H  
ATOM   6362 2HG2 VAL A 400      59.265  53.125 -54.776  1.00  7.59           H  
ATOM   6363 3HG2 VAL A 400      58.368  52.790 -53.278  1.00  7.59           H  
ATOM   6364  N   ARG A 401      55.789  54.492 -52.579  1.00  8.35           N  
ATOM   6365  CA  ARG A 401      55.332  54.419 -51.154  1.00  8.35           C  
ATOM   6366  C   ARG A 401      54.196  53.350 -50.901  1.00  8.35           C  
ATOM   6367  O   ARG A 401      53.773  52.679 -51.842  1.00  8.35           O  
ATOM   6368  CB  ARG A 401      54.835  55.732 -50.624  1.00  8.35           C  
ATOM   6369  CG  ARG A 401      53.641  56.279 -51.271  1.00  8.35           C  
ATOM   6370  CD  ARG A 401      53.093  57.263 -50.390  1.00  8.35           C  
ATOM   6371  NE  ARG A 401      51.900  57.868 -50.864  1.00  8.35           N  
ATOM   6372  CZ  ARG A 401      50.726  57.229 -50.767  1.00  8.35           C  
ATOM   6373  NH1 ARG A 401      50.766  56.000 -50.337  1.00  8.35           N  
ATOM   6374  NH2 ARG A 401      49.583  57.799 -51.093  1.00  8.35           N  
ATOM   6375  H   ARG A 401      55.114  54.231 -53.282  1.00  8.35           H  
ATOM   6376  HA  ARG A 401      56.193  54.133 -50.549  1.00  8.35           H  
ATOM   6377 1HB  ARG A 401      54.622  55.654 -49.564  1.00  8.35           H  
ATOM   6378 2HB  ARG A 401      55.620  56.469 -50.737  1.00  8.35           H  
ATOM   6379 1HG  ARG A 401      53.912  56.760 -52.206  1.00  8.35           H  
ATOM   6380 2HG  ARG A 401      52.900  55.498 -51.444  1.00  8.35           H  
ATOM   6381 1HD  ARG A 401      52.859  56.747 -49.470  1.00  8.35           H  
ATOM   6382 2HD  ARG A 401      53.802  58.038 -50.173  1.00  8.35           H  
ATOM   6383  HE  ARG A 401      51.930  58.839 -51.194  1.00  8.35           H  
ATOM   6384 1HH1 ARG A 401      51.665  55.596 -50.107  1.00  8.35           H  
ATOM   6385 2HH1 ARG A 401      49.936  55.460 -50.258  1.00  8.35           H  
ATOM   6386 1HH2 ARG A 401      49.567  58.752 -51.420  1.00  8.35           H  
ATOM   6387 2HH2 ARG A 401      48.725  57.282 -51.026  1.00  8.35           H  
ATOM   6388  N   VAL A 402      53.767  53.179 -49.603  1.00  8.82           N  
ATOM   6389  CA  VAL A 402      52.832  52.109 -49.084  1.00  8.82           C  
ATOM   6390  C   VAL A 402      51.540  52.490 -48.226  1.00  8.82           C  
ATOM   6391  O   VAL A 402      51.271  53.684 -48.022  1.00  8.82           O  
ATOM   6392  CB  VAL A 402      53.691  51.161 -48.256  1.00  8.82           C  
ATOM   6393  CG1 VAL A 402      54.747  50.529 -49.123  1.00  8.82           C  
ATOM   6394  CG2 VAL A 402      54.358  51.922 -47.136  1.00  8.82           C  
ATOM   6395  H   VAL A 402      54.156  53.801 -48.910  1.00  8.82           H  
ATOM   6396  HA  VAL A 402      52.479  51.557 -49.959  1.00  8.82           H  
ATOM   6397  HB  VAL A 402      53.077  50.407 -47.862  1.00  8.82           H  
ATOM   6398 1HG1 VAL A 402      55.348  49.850 -48.532  1.00  8.82           H  
ATOM   6399 2HG1 VAL A 402      54.259  49.980 -49.926  1.00  8.82           H  
ATOM   6400 3HG1 VAL A 402      55.397  51.280 -49.541  1.00  8.82           H  
ATOM   6401 1HG2 VAL A 402      54.965  51.249 -46.540  1.00  8.82           H  
ATOM   6402 2HG2 VAL A 402      54.988  52.710 -47.547  1.00  8.82           H  
ATOM   6403 3HG2 VAL A 402      53.605  52.350 -46.520  1.00  8.82           H  
ATOM   6404  N   ASP A 403      50.726  51.435 -47.796  1.00  8.97           N  
ATOM   6405  CA  ASP A 403      49.463  51.512 -46.942  1.00  8.97           C  
ATOM   6406  C   ASP A 403      49.088  50.226 -46.043  1.00  8.97           C  
ATOM   6407  O   ASP A 403      49.865  49.271 -46.021  1.00  8.97           O  
ATOM   6408  CB  ASP A 403      48.285  51.788 -47.873  1.00  8.97           C  
ATOM   6409  CG  ASP A 403      48.206  50.700 -48.948  1.00  8.97           C  
ATOM   6410  OD1 ASP A 403      48.958  49.732 -48.825  1.00  8.97           O  
ATOM   6411  OD2 ASP A 403      47.426  50.835 -49.864  1.00  8.97           O  
ATOM   6412  H   ASP A 403      51.027  50.512 -48.060  1.00  8.97           H  
ATOM   6413  HA  ASP A 403      49.587  52.353 -46.273  1.00  8.97           H  
ATOM   6414 1HB  ASP A 403      47.349  51.826 -47.315  1.00  8.97           H  
ATOM   6415 2HB  ASP A 403      48.418  52.753 -48.354  1.00  8.97           H  
ATOM   6416  N   ASP A 404      47.893  50.233 -45.293  1.00  8.85           N  
ATOM   6417  CA  ASP A 404      47.349  49.078 -44.423  1.00  8.85           C  
ATOM   6418  C   ASP A 404      45.922  49.229 -43.697  1.00  8.85           C  
ATOM   6419  O   ASP A 404      45.447  50.352 -43.532  1.00  8.85           O  
ATOM   6420  CB  ASP A 404      48.293  48.749 -43.237  1.00  8.85           C  
ATOM   6421  CG  ASP A 404      48.043  47.287 -42.634  1.00  8.85           C  
ATOM   6422  OD1 ASP A 404      47.375  46.510 -43.287  1.00  8.85           O  
ATOM   6423  OD2 ASP A 404      48.406  47.008 -41.488  1.00  8.85           O  
ATOM   6424  H   ASP A 404      47.336  51.067 -45.356  1.00  8.85           H  
ATOM   6425  HA  ASP A 404      47.289  48.201 -45.070  1.00  8.85           H  
ATOM   6426 1HB  ASP A 404      49.327  48.807 -43.569  1.00  8.85           H  
ATOM   6427 2HB  ASP A 404      48.161  49.488 -42.442  1.00  8.85           H  
ATOM   6428  N   THR A 405      45.390  48.054 -43.135  1.00  8.53           N  
ATOM   6429  CA  THR A 405      44.303  47.801 -42.080  1.00  8.53           C  
ATOM   6430  C   THR A 405      42.812  47.330 -42.409  1.00  8.53           C  
ATOM   6431  O   THR A 405      42.238  47.668 -43.442  1.00  8.53           O  
ATOM   6432  CB  THR A 405      44.276  48.984 -41.062  1.00  8.53           C  
ATOM   6433  OG1 THR A 405      45.552  49.061 -40.405  1.00  8.53           O  
ATOM   6434  CG2 THR A 405      43.202  48.815 -39.967  1.00  8.53           C  
ATOM   6435  H   THR A 405      45.874  47.217 -43.442  1.00  8.53           H  
ATOM   6436  HA  THR A 405      44.698  46.977 -41.493  1.00  8.53           H  
ATOM   6437  HB  THR A 405      44.097  49.907 -41.582  1.00  8.53           H  
ATOM   6438  HG1 THR A 405      46.242  49.219 -41.057  1.00  8.53           H  
ATOM   6439 1HG2 THR A 405      43.253  49.668 -39.293  1.00  8.53           H  
ATOM   6440 2HG2 THR A 405      42.221  48.775 -40.388  1.00  8.53           H  
ATOM   6441 3HG2 THR A 405      43.386  47.902 -39.404  1.00  8.53           H  
ATOM   6442  N   THR A 406      42.229  46.467 -41.497  1.00  8.07           N  
ATOM   6443  CA  THR A 406      40.808  45.944 -41.496  1.00  8.07           C  
ATOM   6444  C   THR A 406      40.385  45.348 -40.093  1.00  8.07           C  
ATOM   6445  O   THR A 406      41.260  44.852 -39.383  1.00  8.07           O  
ATOM   6446  CB  THR A 406      40.627  44.882 -42.591  1.00  8.07           C  
ATOM   6447  OG1 THR A 406      39.284  44.384 -42.574  1.00  8.07           O  
ATOM   6448  CG2 THR A 406      41.525  43.801 -42.365  1.00  8.07           C  
ATOM   6449  H   THR A 406      42.801  46.197 -40.712  1.00  8.07           H  
ATOM   6450  HA  THR A 406      40.134  46.774 -41.721  1.00  8.07           H  
ATOM   6451  HB  THR A 406      40.830  45.328 -43.568  1.00  8.07           H  
ATOM   6452  HG1 THR A 406      38.712  45.036 -42.978  1.00  8.07           H  
ATOM   6453 1HG2 THR A 406      41.387  43.056 -43.144  1.00  8.07           H  
ATOM   6454 2HG2 THR A 406      42.557  44.149 -42.366  1.00  8.07           H  
ATOM   6455 3HG2 THR A 406      41.258  43.412 -41.415  1.00  8.07           H  
ATOM   6456  N   LEU A 407      39.057  45.409 -39.698  1.00  7.51           N  
ATOM   6457  CA  LEU A 407      38.537  44.863 -38.379  1.00  7.51           C  
ATOM   6458  C   LEU A 407      36.959  44.911 -38.159  1.00  7.51           C  
ATOM   6459  O   LEU A 407      36.258  45.461 -39.002  1.00  7.51           O  
ATOM   6460  CB  LEU A 407      39.182  45.642 -37.218  1.00  7.51           C  
ATOM   6461  CG  LEU A 407      38.685  47.078 -37.029  1.00  7.51           C  
ATOM   6462  CD1 LEU A 407      39.229  47.628 -35.738  1.00  7.51           C  
ATOM   6463  CD2 LEU A 407      39.087  47.945 -38.226  1.00  7.51           C  
ATOM   6464  H   LEU A 407      38.400  45.828 -40.337  1.00  7.51           H  
ATOM   6465  HA  LEU A 407      38.855  43.818 -38.310  1.00  7.51           H  
ATOM   6466 1HB  LEU A 407      38.980  45.104 -36.295  1.00  7.51           H  
ATOM   6467 2HB  LEU A 407      40.257  45.676 -37.345  1.00  7.51           H  
ATOM   6468  HG  LEU A 407      37.625  47.064 -36.937  1.00  7.51           H  
ATOM   6469 1HD1 LEU A 407      38.853  48.640 -35.587  1.00  7.51           H  
ATOM   6470 2HD1 LEU A 407      38.906  46.996 -34.909  1.00  7.51           H  
ATOM   6471 3HD1 LEU A 407      40.317  47.646 -35.782  1.00  7.51           H  
ATOM   6472 1HD2 LEU A 407      38.713  48.956 -38.073  1.00  7.51           H  
ATOM   6473 2HD2 LEU A 407      40.173  47.968 -38.315  1.00  7.51           H  
ATOM   6474 3HD2 LEU A 407      38.652  47.540 -39.137  1.00  7.51           H  
ATOM   6475  N   HIS A 408      36.460  44.373 -36.977  1.00  6.88           N  
ATOM   6476  CA  HIS A 408      35.089  44.575 -36.306  1.00  6.88           C  
ATOM   6477  C   HIS A 408      34.054  43.425 -35.835  1.00  6.88           C  
ATOM   6478  O   HIS A 408      34.316  42.758 -34.837  1.00  6.88           O  
ATOM   6479  CB  HIS A 408      34.235  45.660 -37.043  1.00  6.88           C  
ATOM   6480  CG  HIS A 408      34.739  47.150 -36.887  1.00  6.88           C  
ATOM   6481  ND1 HIS A 408      34.661  47.824 -35.680  1.00  6.88           N  
ATOM   6482  CD2 HIS A 408      35.280  48.050 -37.765  1.00  6.88           C  
ATOM   6483  CE1 HIS A 408      35.138  49.051 -35.828  1.00  6.88           C  
ATOM   6484  NE2 HIS A 408      35.516  49.204 -37.072  1.00  6.88           N  
ATOM   6485  H   HIS A 408      37.129  43.839 -36.436  1.00  6.88           H  
ATOM   6486  HA  HIS A 408      35.330  45.067 -35.364  1.00  6.88           H  
ATOM   6487 1HB  HIS A 408      34.094  45.417 -38.093  1.00  6.88           H  
ATOM   6488 2HB  HIS A 408      33.239  45.665 -36.602  1.00  6.88           H  
ATOM   6489  HD2 HIS A 408      35.498  47.898 -38.807  1.00  6.88           H  
ATOM   6490  HE1 HIS A 408      35.204  49.808 -35.048  1.00  6.88           H  
ATOM   6491  HE2 HIS A 408      35.917  50.041 -37.467  1.00  6.88           H  
ATOM   6492  N   LYS A 409      32.840  43.324 -36.464  1.00  6.21           N  
ATOM   6493  CA  LYS A 409      31.581  42.582 -35.991  1.00  6.21           C  
ATOM   6494  C   LYS A 409      31.387  41.021 -35.891  1.00  6.21           C  
ATOM   6495  O   LYS A 409      31.880  40.282 -36.736  1.00  6.21           O  
ATOM   6496  CB  LYS A 409      30.398  43.096 -36.837  1.00  6.21           C  
ATOM   6497  CG  LYS A 409      29.024  42.461 -36.506  1.00  6.21           C  
ATOM   6498  CD  LYS A 409      27.904  43.016 -37.351  1.00  6.21           C  
ATOM   6499  CE  LYS A 409      26.575  42.329 -37.035  1.00  6.21           C  
ATOM   6500  NZ  LYS A 409      25.517  42.729 -37.997  1.00  6.21           N  
ATOM   6501  H   LYS A 409      32.748  43.840 -37.325  1.00  6.21           H  
ATOM   6502  HA  LYS A 409      31.413  42.943 -34.974  1.00  6.21           H  
ATOM   6503 1HB  LYS A 409      30.298  44.172 -36.691  1.00  6.21           H  
ATOM   6504 2HB  LYS A 409      30.588  42.944 -37.883  1.00  6.21           H  
ATOM   6505 1HG  LYS A 409      29.059  41.399 -36.723  1.00  6.21           H  
ATOM   6506 2HG  LYS A 409      28.782  42.600 -35.453  1.00  6.21           H  
ATOM   6507 1HD  LYS A 409      27.809  44.089 -37.201  1.00  6.21           H  
ATOM   6508 2HD  LYS A 409      28.117  42.838 -38.379  1.00  6.21           H  
ATOM   6509 1HE  LYS A 409      26.707  41.248 -37.088  1.00  6.21           H  
ATOM   6510 2HE  LYS A 409      26.262  42.601 -36.029  1.00  6.21           H  
ATOM   6511 1HZ  LYS A 409      24.653  42.262 -37.777  1.00  6.21           H  
ATOM   6512 2HZ  LYS A 409      25.377  43.726 -37.970  1.00  6.21           H  
ATOM   6513 3HZ  LYS A 409      25.846  42.436 -38.946  1.00  6.21           H  
ATOM   6514  N   TYR A 410      30.608  40.536 -34.844  1.00  5.55           N  
ATOM   6515  CA  TYR A 410      30.168  39.098 -34.727  1.00  5.55           C  
ATOM   6516  C   TYR A 410      28.985  38.788 -33.703  1.00  5.55           C  
ATOM   6517  O   TYR A 410      28.531  39.628 -32.917  1.00  5.55           O  
ATOM   6518  CB  TYR A 410      31.351  38.163 -34.361  1.00  5.55           C  
ATOM   6519  CG  TYR A 410      31.185  36.584 -34.766  1.00  5.55           C  
ATOM   6520  CD1 TYR A 410      31.463  36.218 -36.016  1.00  5.55           C  
ATOM   6521  CD2 TYR A 410      30.774  35.560 -33.871  1.00  5.55           C  
ATOM   6522  CE1 TYR A 410      31.360  34.910 -36.424  1.00  5.55           C  
ATOM   6523  CE2 TYR A 410      30.651  34.258 -34.263  1.00  5.55           C  
ATOM   6524  CZ  TYR A 410      30.943  33.919 -35.530  1.00  5.55           C  
ATOM   6525  OH  TYR A 410      30.844  32.596 -35.909  1.00  5.55           O  
ATOM   6526  H   TYR A 410      30.286  41.191 -34.151  1.00  5.55           H  
ATOM   6527  HA  TYR A 410      29.814  38.796 -35.713  1.00  5.55           H  
ATOM   6528 1HB  TYR A 410      32.260  38.535 -34.825  1.00  5.55           H  
ATOM   6529 2HB  TYR A 410      31.501  38.213 -33.286  1.00  5.55           H  
ATOM   6530  HD1 TYR A 410      31.790  36.978 -36.695  1.00  5.55           H  
ATOM   6531  HD2 TYR A 410      30.556  35.804 -32.843  1.00  5.55           H  
ATOM   6532  HE1 TYR A 410      31.612  34.670 -37.431  1.00  5.55           H  
ATOM   6533  HE2 TYR A 410      30.338  33.494 -33.548  1.00  5.55           H  
ATOM   6534  HH  TYR A 410      30.823  32.015 -35.110  1.00  5.55           H  
ATOM   6535  N   ASN A 411      28.653  37.484 -33.699  1.00  4.97           N  
ATOM   6536  CA  ASN A 411      27.812  36.555 -32.877  1.00  4.97           C  
ATOM   6537  C   ASN A 411      26.262  36.545 -32.968  1.00  4.97           C  
ATOM   6538  O   ASN A 411      25.715  36.591 -34.071  1.00  4.97           O  
ATOM   6539  CB  ASN A 411      28.276  36.752 -31.420  1.00  4.97           C  
ATOM   6540  CG  ASN A 411      27.967  35.598 -30.452  1.00  4.97           C  
ATOM   6541  OD1 ASN A 411      28.065  34.427 -30.829  1.00  4.97           O  
ATOM   6542  ND2 ASN A 411      27.604  35.922 -29.229  1.00  4.97           N  
ATOM   6543  H   ASN A 411      29.086  36.992 -34.462  1.00  4.97           H  
ATOM   6544  HA  ASN A 411      28.094  35.543 -33.167  1.00  4.97           H  
ATOM   6545 1HB  ASN A 411      29.346  36.939 -31.396  1.00  4.97           H  
ATOM   6546 2HB  ASN A 411      27.804  37.653 -31.029  1.00  4.97           H  
ATOM   6547 1HD2 ASN A 411      27.400  35.205 -28.560  1.00  4.97           H  
ATOM   6548 2HD2 ASN A 411      27.529  36.881 -28.961  1.00  4.97           H  
ATOM   6549  N   GLY A 412      25.573  36.324 -31.827  1.00  4.51           N  
ATOM   6550  CA  GLY A 412      24.189  35.817 -31.812  1.00  4.51           C  
ATOM   6551  C   GLY A 412      24.143  34.329 -32.274  1.00  4.51           C  
ATOM   6552  O   GLY A 412      25.074  33.552 -32.023  1.00  4.51           O  
ATOM   6553  H   GLY A 412      26.033  36.423 -30.942  1.00  4.51           H  
ATOM   6554 1HA  GLY A 412      23.783  35.901 -30.803  1.00  4.51           H  
ATOM   6555 2HA  GLY A 412      23.568  36.429 -32.464  1.00  4.51           H  
ATOM   6556  N   GLY A 413      23.026  33.920 -32.888  1.00  4.16           N  
ATOM   6557  CA  GLY A 413      22.881  32.562 -33.451  1.00  4.16           C  
ATOM   6558  C   GLY A 413      23.015  31.333 -32.534  1.00  4.16           C  
ATOM   6559  O   GLY A 413      22.251  31.115 -31.575  1.00  4.16           O  
ATOM   6560  H   GLY A 413      22.280  34.585 -33.027  1.00  4.16           H  
ATOM   6561 1HA  GLY A 413      21.909  32.511 -33.940  1.00  4.16           H  
ATOM   6562 2HA  GLY A 413      23.609  32.461 -34.256  1.00  4.16           H  
ATOM   6563  N   ILE A 414      24.025  30.519 -32.873  1.00  3.93           N  
ATOM   6564  CA  ILE A 414      24.315  29.255 -32.203  1.00  3.93           C  
ATOM   6565  C   ILE A 414      24.501  29.423 -30.697  1.00  3.93           C  
ATOM   6566  O   ILE A 414      24.300  28.461 -29.946  1.00  3.93           O  
ATOM   6567  CB  ILE A 414      25.584  28.589 -32.800  1.00  3.93           C  
ATOM   6568  CG1 ILE A 414      25.643  27.123 -32.326  1.00  3.93           C  
ATOM   6569  CG2 ILE A 414      26.851  29.338 -32.411  1.00  3.93           C  
ATOM   6570  CD1 ILE A 414      24.501  26.264 -32.870  1.00  3.93           C  
ATOM   6571  H   ILE A 414      24.602  30.787 -33.656  1.00  3.93           H  
ATOM   6572  HA  ILE A 414      23.487  28.582 -32.369  1.00  3.93           H  
ATOM   6573  HB  ILE A 414      25.510  28.591 -33.870  1.00  3.93           H  
ATOM   6574 1HG1 ILE A 414      26.593  26.682 -32.627  1.00  3.93           H  
ATOM   6575 2HG1 ILE A 414      25.585  27.110 -31.236  1.00  3.93           H  
ATOM   6576 1HG2 ILE A 414      27.721  28.849 -32.860  1.00  3.93           H  
ATOM   6577 2HG2 ILE A 414      26.793  30.366 -32.771  1.00  3.93           H  
ATOM   6578 3HG2 ILE A 414      26.970  29.343 -31.331  1.00  3.93           H  
ATOM   6579 1HD1 ILE A 414      24.586  25.248 -32.483  1.00  3.93           H  
ATOM   6580 2HD1 ILE A 414      23.559  26.684 -32.578  1.00  3.93           H  
ATOM   6581 3HD1 ILE A 414      24.540  26.234 -33.942  1.00  3.93           H  
ATOM   6582  N   ALA A 415      24.831  30.631 -30.244  1.00  3.77           N  
ATOM   6583  CA  ALA A 415      25.008  30.884 -28.825  1.00  3.77           C  
ATOM   6584  C   ALA A 415      23.726  30.553 -28.050  1.00  3.77           C  
ATOM   6585  O   ALA A 415      23.777  30.118 -26.892  1.00  3.77           O  
ATOM   6586  CB  ALA A 415      25.375  32.341 -28.617  1.00  3.77           C  
ATOM   6587  H   ALA A 415      24.965  31.404 -30.905  1.00  3.77           H  
ATOM   6588  HA  ALA A 415      25.808  30.245 -28.457  1.00  3.77           H  
ATOM   6589 1HB  ALA A 415      25.524  32.535 -27.558  1.00  3.77           H  
ATOM   6590 2HB  ALA A 415      26.294  32.565 -29.166  1.00  3.77           H  
ATOM   6591 3HB  ALA A 415      24.569  32.972 -28.995  1.00  3.77           H  
ATOM   6592  N   LEU A 416      22.572  30.775 -28.682  1.00  3.67           N  
ATOM   6593  CA  LEU A 416      21.297  30.546 -28.033  1.00  3.67           C  
ATOM   6594  C   LEU A 416      20.958  29.071 -28.061  1.00  3.67           C  
ATOM   6595  O   LEU A 416      20.351  28.544 -27.124  1.00  3.67           O  
ATOM   6596  CB  LEU A 416      20.220  31.371 -28.717  1.00  3.67           C  
ATOM   6597  CG  LEU A 416      20.425  32.872 -28.580  1.00  3.67           C  
ATOM   6598  CD1 LEU A 416      19.356  33.605 -29.370  1.00  3.67           C  
ATOM   6599  CD2 LEU A 416      20.398  33.237 -27.097  1.00  3.67           C  
ATOM   6600  H   LEU A 416      22.577  31.087 -29.653  1.00  3.67           H  
ATOM   6601  HA  LEU A 416      21.373  30.864 -26.995  1.00  3.67           H  
ATOM   6602 1HB  LEU A 416      20.219  31.128 -29.781  1.00  3.67           H  
ATOM   6603 2HB  LEU A 416      19.249  31.115 -28.297  1.00  3.67           H  
ATOM   6604  HG  LEU A 416      21.395  33.145 -29.002  1.00  3.67           H  
ATOM   6605 1HD1 LEU A 416      19.511  34.679 -29.284  1.00  3.67           H  
ATOM   6606 2HD1 LEU A 416      19.419  33.312 -30.420  1.00  3.67           H  
ATOM   6607 3HD1 LEU A 416      18.373  33.346 -28.980  1.00  3.67           H  
ATOM   6608 1HD2 LEU A 416      20.556  34.309 -26.981  1.00  3.67           H  
ATOM   6609 2HD2 LEU A 416      19.432  32.964 -26.671  1.00  3.67           H  
ATOM   6610 3HD2 LEU A 416      21.190  32.695 -26.575  1.00  3.67           H  
ATOM   6611  N   SER A 417      21.376  28.382 -29.122  1.00  3.61           N  
ATOM   6612  CA  SER A 417      21.114  26.936 -29.157  1.00  3.61           C  
ATOM   6613  C   SER A 417      21.881  26.259 -28.016  1.00  3.61           C  
ATOM   6614  O   SER A 417      21.361  25.361 -27.335  1.00  3.61           O  
ATOM   6615  CB  SER A 417      21.524  26.322 -30.473  1.00  3.61           C  
ATOM   6616  OG  SER A 417      20.729  26.804 -31.527  1.00  3.61           O  
ATOM   6617  H   SER A 417      21.853  28.888 -29.881  1.00  3.61           H  
ATOM   6618  HA  SER A 417      20.047  26.767 -29.006  1.00  3.61           H  
ATOM   6619 1HB  SER A 417      22.560  26.557 -30.644  1.00  3.61           H  
ATOM   6620 2HB  SER A 417      21.442  25.239 -30.412  1.00  3.61           H  
ATOM   6621  HG  SER A 417      20.910  27.746 -31.588  1.00  3.61           H  
ATOM   6622  N   GLN A 418      23.123  26.713 -27.800  1.00  3.56           N  
ATOM   6623  CA  GLN A 418      23.952  26.183 -26.723  1.00  3.56           C  
ATOM   6624  C   GLN A 418      23.296  26.440 -25.367  1.00  3.56           C  
ATOM   6625  O   GLN A 418      23.223  25.540 -24.517  1.00  3.56           O  
ATOM   6626  CB  GLN A 418      25.352  26.793 -26.778  1.00  3.56           C  
ATOM   6627  CG  GLN A 418      26.303  26.264 -25.715  1.00  3.56           C  
ATOM   6628  CD  GLN A 418      27.714  26.809 -25.862  1.00  3.56           C  
ATOM   6629  OE1 GLN A 418      28.189  27.074 -26.970  1.00  3.56           O  
ATOM   6630  NE2 GLN A 418      28.396  26.977 -24.736  1.00  3.56           N  
ATOM   6631  H   GLN A 418      23.499  27.438 -28.416  1.00  3.56           H  
ATOM   6632  HA  GLN A 418      24.039  25.108 -26.853  1.00  3.56           H  
ATOM   6633 1HB  GLN A 418      25.786  26.614 -27.762  1.00  3.56           H  
ATOM   6634 2HB  GLN A 418      25.275  27.874 -26.654  1.00  3.56           H  
ATOM   6635 1HG  GLN A 418      25.924  26.566 -24.738  1.00  3.56           H  
ATOM   6636 2HG  GLN A 418      26.346  25.180 -25.775  1.00  3.56           H  
ATOM   6637 1HE2 GLN A 418      29.331  27.332 -24.765  1.00  3.56           H  
ATOM   6638 2HE2 GLN A 418      27.975  26.749 -23.856  1.00  3.56           H  
ATOM   6639  N   LEU A 419      22.775  27.659 -25.173  1.00  3.50           N  
ATOM   6640  CA  LEU A 419      22.094  28.000 -23.930  1.00  3.50           C  
ATOM   6641  C   LEU A 419      20.910  27.083 -23.678  1.00  3.50           C  
ATOM   6642  O   LEU A 419      20.766  26.536 -22.584  1.00  3.50           O  
ATOM   6643  CB  LEU A 419      21.606  29.443 -23.955  1.00  3.50           C  
ATOM   6644  CG  LEU A 419      20.794  29.867 -22.742  1.00  3.50           C  
ATOM   6645  CD1 LEU A 419      21.647  29.736 -21.488  1.00  3.50           C  
ATOM   6646  CD2 LEU A 419      20.311  31.293 -22.945  1.00  3.50           C  
ATOM   6647  H   LEU A 419      22.883  28.382 -25.889  1.00  3.50           H  
ATOM   6648  HA  LEU A 419      22.801  27.884 -23.110  1.00  3.50           H  
ATOM   6649 1HB  LEU A 419      22.467  30.105 -24.045  1.00  3.50           H  
ATOM   6650 2HB  LEU A 419      20.980  29.580 -24.832  1.00  3.50           H  
ATOM   6651  HG  LEU A 419      19.935  29.208 -22.636  1.00  3.50           H  
ATOM   6652 1HD1 LEU A 419      21.061  30.030 -20.618  1.00  3.50           H  
ATOM   6653 2HD1 LEU A 419      21.970  28.700 -21.374  1.00  3.50           H  
ATOM   6654 3HD1 LEU A 419      22.519  30.382 -21.574  1.00  3.50           H  
ATOM   6655 1HD2 LEU A 419      19.718  31.604 -22.085  1.00  3.50           H  
ATOM   6656 2HD2 LEU A 419      21.171  31.955 -23.055  1.00  3.50           H  
ATOM   6657 3HD2 LEU A 419      19.699  31.342 -23.848  1.00  3.50           H  
ATOM   6658  N   PHE A 420      20.060  26.903 -24.684  1.00  3.40           N  
ATOM   6659  CA  PHE A 420      18.904  26.036 -24.510  1.00  3.40           C  
ATOM   6660  C   PHE A 420      19.331  24.646 -24.076  1.00  3.40           C  
ATOM   6661  O   PHE A 420      18.773  24.091 -23.125  1.00  3.40           O  
ATOM   6662  CB  PHE A 420      18.071  25.929 -25.773  1.00  3.40           C  
ATOM   6663  CG  PHE A 420      16.909  24.979 -25.608  1.00  3.40           C  
ATOM   6664  CD1 PHE A 420      15.766  25.372 -24.924  1.00  3.40           C  
ATOM   6665  CD2 PHE A 420      16.957  23.697 -26.134  1.00  3.40           C  
ATOM   6666  CE1 PHE A 420      14.702  24.505 -24.771  1.00  3.40           C  
ATOM   6667  CE2 PHE A 420      15.893  22.832 -25.983  1.00  3.40           C  
ATOM   6668  CZ  PHE A 420      14.765  23.237 -25.300  1.00  3.40           C  
ATOM   6669  H   PHE A 420      20.214  27.382 -25.574  1.00  3.40           H  
ATOM   6670  HA  PHE A 420      18.277  26.456 -23.726  1.00  3.40           H  
ATOM   6671 1HB  PHE A 420      17.688  26.910 -26.047  1.00  3.40           H  
ATOM   6672 2HB  PHE A 420      18.697  25.577 -26.596  1.00  3.40           H  
ATOM   6673  HD1 PHE A 420      15.718  26.377 -24.504  1.00  3.40           H  
ATOM   6674  HD2 PHE A 420      17.851  23.377 -26.673  1.00  3.40           H  
ATOM   6675  HE1 PHE A 420      13.811  24.825 -24.230  1.00  3.40           H  
ATOM   6676  HE2 PHE A 420      15.945  21.827 -26.400  1.00  3.40           H  
ATOM   6677  HZ  PHE A 420      13.927  22.552 -25.178  1.00  3.40           H  
ATOM   6678  N   SER A 421      20.317  24.073 -24.773  1.00  3.29           N  
ATOM   6679  CA  SER A 421      20.770  22.732 -24.439  1.00  3.29           C  
ATOM   6680  C   SER A 421      21.270  22.682 -22.998  1.00  3.29           C  
ATOM   6681  O   SER A 421      20.998  21.717 -22.279  1.00  3.29           O  
ATOM   6682  CB  SER A 421      21.863  22.302 -25.393  1.00  3.29           C  
ATOM   6683  OG  SER A 421      21.360  22.185 -26.697  1.00  3.29           O  
ATOM   6684  H   SER A 421      20.749  24.573 -25.554  1.00  3.29           H  
ATOM   6685  HA  SER A 421      19.927  22.049 -24.539  1.00  3.29           H  
ATOM   6686 1HB  SER A 421      22.672  23.035 -25.377  1.00  3.29           H  
ATOM   6687 2HB  SER A 421      22.275  21.350 -25.068  1.00  3.29           H  
ATOM   6688  HG  SER A 421      21.245  23.101 -27.013  1.00  3.29           H  
ATOM   6689  N   THR A 422      21.962  23.738 -22.564  1.00  3.17           N  
ATOM   6690  CA  THR A 422      22.477  23.811 -21.207  1.00  3.17           C  
ATOM   6691  C   THR A 422      21.349  23.777 -20.193  1.00  3.17           C  
ATOM   6692  O   THR A 422      21.412  23.036 -19.204  1.00  3.17           O  
ATOM   6693  CB  THR A 422      23.322  25.072 -21.015  1.00  3.17           C  
ATOM   6694  OG1 THR A 422      24.441  25.033 -21.919  1.00  3.17           O  
ATOM   6695  CG2 THR A 422      23.800  25.150 -19.600  1.00  3.17           C  
ATOM   6696  H   THR A 422      22.169  24.501 -23.211  1.00  3.17           H  
ATOM   6697  HA  THR A 422      23.094  22.956 -21.030  1.00  3.17           H  
ATOM   6698  HB  THR A 422      22.728  25.949 -21.231  1.00  3.17           H  
ATOM   6699  HG1 THR A 422      24.094  25.079 -22.843  1.00  3.17           H  
ATOM   6700 1HG2 THR A 422      24.397  26.048 -19.465  1.00  3.17           H  
ATOM   6701 2HG2 THR A 422      22.931  25.185 -18.951  1.00  3.17           H  
ATOM   6702 3HG2 THR A 422      24.400  24.274 -19.364  1.00  3.17           H  
ATOM   6703  N   ILE A 423      20.299  24.529 -20.458  1.00  3.03           N  
ATOM   6704  CA  ILE A 423      19.154  24.563 -19.581  1.00  3.03           C  
ATOM   6705  C   ILE A 423      18.564  23.158 -19.481  1.00  3.03           C  
ATOM   6706  O   ILE A 423      18.254  22.679 -18.390  1.00  3.03           O  
ATOM   6707  CB  ILE A 423      18.132  25.593 -20.072  1.00  3.03           C  
ATOM   6708  CG1 ILE A 423      18.731  27.018 -19.946  1.00  3.03           C  
ATOM   6709  CG2 ILE A 423      16.850  25.490 -19.273  1.00  3.03           C  
ATOM   6710  CD1 ILE A 423      17.948  28.081 -20.682  1.00  3.03           C  
ATOM   6711  H   ILE A 423      20.310  25.113 -21.301  1.00  3.03           H  
ATOM   6712  HA  ILE A 423      19.495  24.862 -18.581  1.00  3.03           H  
ATOM   6713  HB  ILE A 423      17.921  25.409 -21.128  1.00  3.03           H  
ATOM   6714 1HG1 ILE A 423      18.764  27.285 -18.890  1.00  3.03           H  
ATOM   6715 2HG1 ILE A 423      19.748  27.010 -20.331  1.00  3.03           H  
ATOM   6716 1HG2 ILE A 423      16.133  26.219 -19.643  1.00  3.03           H  
ATOM   6717 2HG2 ILE A 423      16.445  24.510 -19.373  1.00  3.03           H  
ATOM   6718 3HG2 ILE A 423      17.059  25.686 -18.221  1.00  3.03           H  
ATOM   6719 1HD1 ILE A 423      18.429  29.049 -20.541  1.00  3.03           H  
ATOM   6720 2HD1 ILE A 423      17.926  27.840 -21.743  1.00  3.03           H  
ATOM   6721 3HD1 ILE A 423      16.933  28.121 -20.296  1.00  3.03           H  
ATOM   6722  N   MET A 424      18.428  22.476 -20.628  1.00  2.86           N  
ATOM   6723  CA  MET A 424      17.884  21.120 -20.613  1.00  2.86           C  
ATOM   6724  C   MET A 424      18.763  20.147 -19.817  1.00  2.86           C  
ATOM   6725  O   MET A 424      18.243  19.282 -19.104  1.00  2.86           O  
ATOM   6726  CB  MET A 424      17.709  20.610 -22.038  1.00  2.86           C  
ATOM   6727  CG  MET A 424      16.669  21.342 -22.846  1.00  2.86           C  
ATOM   6728  SD  MET A 424      15.033  21.232 -22.135  1.00  2.86           S  
ATOM   6729  CE  MET A 424      15.011  22.761 -21.257  1.00  2.86           C  
ATOM   6730  H   MET A 424      18.690  22.918 -21.511  1.00  2.86           H  
ATOM   6731  HA  MET A 424      16.908  21.152 -20.139  1.00  2.86           H  
ATOM   6732 1HB  MET A 424      18.650  20.715 -22.563  1.00  2.86           H  
ATOM   6733 2HB  MET A 424      17.448  19.555 -22.018  1.00  2.86           H  
ATOM   6734 1HG  MET A 424      16.942  22.393 -22.921  1.00  2.86           H  
ATOM   6735 2HG  MET A 424      16.639  20.926 -23.849  1.00  2.86           H  
ATOM   6736 1HE  MET A 424      14.060  22.877 -20.739  1.00  2.86           H  
ATOM   6737 2HE  MET A 424      15.814  22.750 -20.542  1.00  2.86           H  
ATOM   6738 3HE  MET A 424      15.156  23.587 -21.953  1.00  2.86           H  
ATOM   6739  N   LYS A 425      20.090  20.323 -19.858  1.00  2.66           N  
ATOM   6740  CA  LYS A 425      20.960  19.443 -19.078  1.00  2.66           C  
ATOM   6741  C   LYS A 425      20.630  19.555 -17.602  1.00  2.66           C  
ATOM   6742  O   LYS A 425      20.497  18.556 -16.877  1.00  2.66           O  
ATOM   6743  CB  LYS A 425      22.433  19.841 -19.241  1.00  2.66           C  
ATOM   6744  CG  LYS A 425      23.068  19.482 -20.550  1.00  2.66           C  
ATOM   6745  CD  LYS A 425      24.588  19.671 -20.525  1.00  2.66           C  
ATOM   6746  CE  LYS A 425      25.032  21.080 -20.763  1.00  2.66           C  
ATOM   6747  NZ  LYS A 425      26.516  21.194 -20.856  1.00  2.66           N  
ATOM   6748  H   LYS A 425      20.491  21.032 -20.471  1.00  2.66           H  
ATOM   6749  HA  LYS A 425      20.807  18.415 -19.399  1.00  2.66           H  
ATOM   6750 1HB  LYS A 425      22.522  20.909 -19.144  1.00  2.66           H  
ATOM   6751 2HB  LYS A 425      23.010  19.418 -18.433  1.00  2.66           H  
ATOM   6752 1HG  LYS A 425      22.868  18.459 -20.723  1.00  2.66           H  
ATOM   6753 2HG  LYS A 425      22.633  20.069 -21.353  1.00  2.66           H  
ATOM   6754 1HD  LYS A 425      24.913  19.437 -19.526  1.00  2.66           H  
ATOM   6755 2HD  LYS A 425      25.073  18.990 -21.228  1.00  2.66           H  
ATOM   6756 1HE  LYS A 425      24.598  21.432 -21.698  1.00  2.66           H  
ATOM   6757 2HE  LYS A 425      24.683  21.705 -19.940  1.00  2.66           H  
ATOM   6758 1HZ  LYS A 425      26.766  22.162 -21.017  1.00  2.66           H  
ATOM   6759 2HZ  LYS A 425      26.933  20.875 -19.994  1.00  2.66           H  
ATOM   6760 3HZ  LYS A 425      26.851  20.625 -21.622  1.00  2.66           H  
ATOM   6761  N   TYR A 426      20.456  20.800 -17.171  1.00  2.43           N  
ATOM   6762  CA  TYR A 426      20.184  21.096 -15.784  1.00  2.43           C  
ATOM   6763  C   TYR A 426      18.808  20.600 -15.377  1.00  2.43           C  
ATOM   6764  O   TYR A 426      18.634  20.076 -14.271  1.00  2.43           O  
ATOM   6765  CB  TYR A 426      20.332  22.594 -15.552  1.00  2.43           C  
ATOM   6766  CG  TYR A 426      21.754  23.062 -15.777  1.00  2.43           C  
ATOM   6767  CD1 TYR A 426      22.030  24.406 -15.961  1.00  2.43           C  
ATOM   6768  CD2 TYR A 426      22.782  22.127 -15.837  1.00  2.43           C  
ATOM   6769  CE1 TYR A 426      23.330  24.816 -16.183  1.00  2.43           C  
ATOM   6770  CE2 TYR A 426      24.076  22.537 -16.069  1.00  2.43           C  
ATOM   6771  CZ  TYR A 426      24.354  23.876 -16.238  1.00  2.43           C  
ATOM   6772  OH  TYR A 426      25.650  24.288 -16.466  1.00  2.43           O  
ATOM   6773  H   TYR A 426      20.566  21.569 -17.838  1.00  2.43           H  
ATOM   6774  HA  TYR A 426      20.915  20.575 -15.170  1.00  2.43           H  
ATOM   6775 1HB  TYR A 426      19.677  23.140 -16.233  1.00  2.43           H  
ATOM   6776 2HB  TYR A 426      20.040  22.843 -14.534  1.00  2.43           H  
ATOM   6777  HD1 TYR A 426      21.225  25.137 -15.926  1.00  2.43           H  
ATOM   6778  HD2 TYR A 426      22.565  21.068 -15.706  1.00  2.43           H  
ATOM   6779  HE1 TYR A 426      23.549  25.874 -16.324  1.00  2.43           H  
ATOM   6780  HE2 TYR A 426      24.879  21.802 -16.118  1.00  2.43           H  
ATOM   6781  HH  TYR A 426      25.675  25.246 -16.520  1.00  2.43           H  
ATOM   6782  N   CYS A 427      17.832  20.741 -16.277  1.00  2.20           N  
ATOM   6783  CA  CYS A 427      16.464  20.343 -15.996  1.00  2.20           C  
ATOM   6784  C   CYS A 427      16.353  18.850 -15.733  1.00  2.20           C  
ATOM   6785  O   CYS A 427      15.657  18.433 -14.805  1.00  2.20           O  
ATOM   6786  CB  CYS A 427      15.558  20.678 -17.181  1.00  2.20           C  
ATOM   6787  SG  CYS A 427      15.311  22.450 -17.453  1.00  2.20           S  
ATOM   6788  H   CYS A 427      18.044  21.192 -17.169  1.00  2.20           H  
ATOM   6789  HA  CYS A 427      16.119  20.884 -15.118  1.00  2.20           H  
ATOM   6790 1HB  CYS A 427      15.980  20.250 -18.087  1.00  2.20           H  
ATOM   6791 2HB  CYS A 427      14.583  20.220 -17.029  1.00  2.20           H  
ATOM   6792  HG  CYS A 427      16.611  22.705 -17.754  1.00  2.20           H  
ATOM   6793  N   ILE A 428      17.096  18.032 -16.480  1.00  1.98           N  
ATOM   6794  CA  ILE A 428      16.980  16.593 -16.263  1.00  1.98           C  
ATOM   6795  C   ILE A 428      17.591  16.185 -14.930  1.00  1.98           C  
ATOM   6796  O   ILE A 428      16.995  15.399 -14.180  1.00  1.98           O  
ATOM   6797  CB  ILE A 428      17.664  15.782 -17.376  1.00  1.98           C  
ATOM   6798  CG1 ILE A 428      17.005  16.062 -18.720  1.00  1.98           C  
ATOM   6799  CG2 ILE A 428      17.545  14.288 -17.037  1.00  1.98           C  
ATOM   6800  CD1 ILE A 428      15.537  15.728 -18.749  1.00  1.98           C  
ATOM   6801  H   ILE A 428      17.673  18.412 -17.235  1.00  1.98           H  
ATOM   6802  HA  ILE A 428      15.926  16.333 -16.248  1.00  1.98           H  
ATOM   6803  HB  ILE A 428      18.716  16.070 -17.451  1.00  1.98           H  
ATOM   6804 1HG1 ILE A 428      17.120  17.114 -18.953  1.00  1.98           H  
ATOM   6805 2HG1 ILE A 428      17.513  15.480 -19.491  1.00  1.98           H  
ATOM   6806 1HG2 ILE A 428      18.018  13.694 -17.808  1.00  1.98           H  
ATOM   6807 2HG2 ILE A 428      18.022  14.090 -16.079  1.00  1.98           H  
ATOM   6808 3HG2 ILE A 428      16.493  14.017 -16.974  1.00  1.98           H  
ATOM   6809 1HD1 ILE A 428      15.133  15.957 -19.735  1.00  1.98           H  
ATOM   6810 2HD1 ILE A 428      15.398  14.667 -18.537  1.00  1.98           H  
ATOM   6811 3HD1 ILE A 428      15.016  16.321 -17.996  1.00  1.98           H  
ATOM   6812  N   VAL A 429      18.764  16.729 -14.607  1.00  1.78           N  
ATOM   6813  CA  VAL A 429      19.386  16.380 -13.338  1.00  1.78           C  
ATOM   6814  C   VAL A 429      18.539  16.881 -12.164  1.00  1.78           C  
ATOM   6815  O   VAL A 429      18.337  16.154 -11.183  1.00  1.78           O  
ATOM   6816  CB  VAL A 429      20.817  16.932 -13.256  1.00  1.78           C  
ATOM   6817  CG1 VAL A 429      21.372  16.721 -11.859  1.00  1.78           C  
ATOM   6818  CG2 VAL A 429      21.686  16.209 -14.258  1.00  1.78           C  
ATOM   6819  H   VAL A 429      19.226  17.382 -15.249  1.00  1.78           H  
ATOM   6820  HA  VAL A 429      19.446  15.293 -13.276  1.00  1.78           H  
ATOM   6821  HB  VAL A 429      20.805  18.006 -13.471  1.00  1.78           H  
ATOM   6822 1HG1 VAL A 429      22.387  17.115 -11.808  1.00  1.78           H  
ATOM   6823 2HG1 VAL A 429      20.741  17.241 -11.137  1.00  1.78           H  
ATOM   6824 3HG1 VAL A 429      21.385  15.653 -11.634  1.00  1.78           H  
ATOM   6825 1HG2 VAL A 429      22.700  16.597 -14.201  1.00  1.78           H  
ATOM   6826 2HG2 VAL A 429      21.693  15.149 -14.023  1.00  1.78           H  
ATOM   6827 3HG2 VAL A 429      21.285  16.367 -15.261  1.00  1.78           H  
ATOM   6828  N   GLY A 430      18.035  18.116 -12.282  1.00  1.61           N  
ATOM   6829  CA  GLY A 430      17.196  18.748 -11.274  1.00  1.61           C  
ATOM   6830  C   GLY A 430      15.963  17.912 -10.959  1.00  1.61           C  
ATOM   6831  O   GLY A 430      15.709  17.589  -9.796  1.00  1.61           O  
ATOM   6832  H   GLY A 430      18.246  18.662 -13.116  1.00  1.61           H  
ATOM   6833 1HA  GLY A 430      17.776  18.907 -10.367  1.00  1.61           H  
ATOM   6834 2HA  GLY A 430      16.889  19.729 -11.638  1.00  1.61           H  
ATOM   6835  N   ILE A 431      15.207  17.532 -11.992  1.00  1.48           N  
ATOM   6836  CA  ILE A 431      13.998  16.748 -11.782  1.00  1.48           C  
ATOM   6837  C   ILE A 431      14.327  15.442 -11.099  1.00  1.48           C  
ATOM   6838  O   ILE A 431      13.646  15.046 -10.152  1.00  1.48           O  
ATOM   6839  CB  ILE A 431      13.297  16.438 -13.103  1.00  1.48           C  
ATOM   6840  CG1 ILE A 431      12.726  17.717 -13.704  1.00  1.48           C  
ATOM   6841  CG2 ILE A 431      12.197  15.399 -12.855  1.00  1.48           C  
ATOM   6842  CD1 ILE A 431      12.299  17.564 -15.145  1.00  1.48           C  
ATOM   6843  H   ILE A 431      15.461  17.811 -12.943  1.00  1.48           H  
ATOM   6844  HA  ILE A 431      13.321  17.313 -11.145  1.00  1.48           H  
ATOM   6845  HB  ILE A 431      14.027  16.042 -13.817  1.00  1.48           H  
ATOM   6846 1HG1 ILE A 431      11.863  18.027 -13.117  1.00  1.48           H  
ATOM   6847 2HG1 ILE A 431      13.479  18.499 -13.645  1.00  1.48           H  
ATOM   6848 1HG2 ILE A 431      11.700  15.164 -13.793  1.00  1.48           H  
ATOM   6849 2HG2 ILE A 431      12.643  14.496 -12.445  1.00  1.48           H  
ATOM   6850 3HG2 ILE A 431      11.471  15.798 -12.147  1.00  1.48           H  
ATOM   6851 1HD1 ILE A 431      11.906  18.512 -15.509  1.00  1.48           H  
ATOM   6852 2HD1 ILE A 431      13.165  17.273 -15.745  1.00  1.48           H  
ATOM   6853 3HD1 ILE A 431      11.530  16.799 -15.218  1.00  1.48           H  
ATOM   6854  N   GLY A 432      15.375  14.769 -11.564  1.00  1.39           N  
ATOM   6855  CA  GLY A 432      15.776  13.520 -10.947  1.00  1.39           C  
ATOM   6856  C   GLY A 432      15.975  13.716  -9.448  1.00  1.39           C  
ATOM   6857  O   GLY A 432      15.399  12.987  -8.629  1.00  1.39           O  
ATOM   6858  H   GLY A 432      15.913  15.123 -12.360  1.00  1.39           H  
ATOM   6859 1HA  GLY A 432      15.031  12.749 -11.132  1.00  1.39           H  
ATOM   6860 2HA  GLY A 432      16.708  13.188 -11.400  1.00  1.39           H  
ATOM   6861  N   ALA A 433      16.799  14.700  -9.079  1.00  1.33           N  
ATOM   6862  CA  ALA A 433      17.106  14.929  -7.677  1.00  1.33           C  
ATOM   6863  C   ALA A 433      15.849  15.191  -6.858  1.00  1.33           C  
ATOM   6864  O   ALA A 433      15.737  14.726  -5.714  1.00  1.33           O  
ATOM   6865  CB  ALA A 433      18.058  16.101  -7.559  1.00  1.33           C  
ATOM   6866  H   ALA A 433      17.239  15.284  -9.795  1.00  1.33           H  
ATOM   6867  HA  ALA A 433      17.584  14.034  -7.283  1.00  1.33           H  
ATOM   6868 1HB  ALA A 433      18.314  16.260  -6.514  1.00  1.33           H  
ATOM   6869 2HB  ALA A 433      18.962  15.891  -8.132  1.00  1.33           H  
ATOM   6870 3HB  ALA A 433      17.576  16.994  -7.960  1.00  1.33           H  
ATOM   6871  N   LEU A 434      14.890  15.918  -7.428  1.00  1.30           N  
ATOM   6872  CA  LEU A 434      13.661  16.199  -6.706  1.00  1.30           C  
ATOM   6873  C   LEU A 434      12.839  14.933  -6.482  1.00  1.30           C  
ATOM   6874  O   LEU A 434      12.315  14.705  -5.388  1.00  1.30           O  
ATOM   6875  CB  LEU A 434      12.843  17.223  -7.483  1.00  1.30           C  
ATOM   6876  CG  LEU A 434      13.457  18.627  -7.535  1.00  1.30           C  
ATOM   6877  CD1 LEU A 434      12.658  19.488  -8.495  1.00  1.30           C  
ATOM   6878  CD2 LEU A 434      13.473  19.218  -6.138  1.00  1.30           C  
ATOM   6879  H   LEU A 434      15.032  16.300  -8.368  1.00  1.30           H  
ATOM   6880  HA  LEU A 434      13.922  16.619  -5.737  1.00  1.30           H  
ATOM   6881 1HB  LEU A 434      12.735  16.870  -8.508  1.00  1.30           H  
ATOM   6882 2HB  LEU A 434      11.855  17.299  -7.036  1.00  1.30           H  
ATOM   6883  HG  LEU A 434      14.474  18.566  -7.904  1.00  1.30           H  
ATOM   6884 1HD1 LEU A 434      13.099  20.483  -8.544  1.00  1.30           H  
ATOM   6885 2HD1 LEU A 434      12.678  19.034  -9.485  1.00  1.30           H  
ATOM   6886 3HD1 LEU A 434      11.630  19.562  -8.148  1.00  1.30           H  
ATOM   6887 1HD2 LEU A 434      13.916  20.214  -6.171  1.00  1.30           H  
ATOM   6888 2HD2 LEU A 434      12.454  19.285  -5.758  1.00  1.30           H  
ATOM   6889 3HD2 LEU A 434      14.064  18.578  -5.481  1.00  1.30           H  
ATOM   6890  N   LEU A 435      12.786  14.059  -7.487  1.00  1.29           N  
ATOM   6891  CA  LEU A 435      12.017  12.825  -7.357  1.00  1.29           C  
ATOM   6892  C   LEU A 435      12.616  11.955  -6.255  1.00  1.29           C  
ATOM   6893  O   LEU A 435      11.887  11.361  -5.454  1.00  1.29           O  
ATOM   6894  CB  LEU A 435      12.051  12.066  -8.682  1.00  1.29           C  
ATOM   6895  CG  LEU A 435      11.312  12.701  -9.873  1.00  1.29           C  
ATOM   6896  CD1 LEU A 435      11.653  11.923 -11.123  1.00  1.29           C  
ATOM   6897  CD2 LEU A 435       9.842  12.683  -9.645  1.00  1.29           C  
ATOM   6898  H   LEU A 435      13.250  14.279  -8.372  1.00  1.29           H  
ATOM   6899  HA  LEU A 435      10.989  13.071  -7.095  1.00  1.29           H  
ATOM   6900 1HB  LEU A 435      13.084  12.007  -8.970  1.00  1.29           H  
ATOM   6901 2HB  LEU A 435      11.664  11.055  -8.529  1.00  1.29           H  
ATOM   6902  HG  LEU A 435      11.637  13.723  -9.994  1.00  1.29           H  
ATOM   6903 1HD1 LEU A 435      11.147  12.365 -11.978  1.00  1.29           H  
ATOM   6904 2HD1 LEU A 435      12.727  11.955 -11.286  1.00  1.29           H  
ATOM   6905 3HD1 LEU A 435      11.331  10.897 -10.997  1.00  1.29           H  
ATOM   6906 1HD2 LEU A 435       9.341  13.139 -10.499  1.00  1.29           H  
ATOM   6907 2HD2 LEU A 435       9.515  11.659  -9.544  1.00  1.29           H  
ATOM   6908 3HD2 LEU A 435       9.606  13.244  -8.740  1.00  1.29           H  
ATOM   6909  N   VAL A 436      13.954  11.920  -6.185  1.00  1.32           N  
ATOM   6910  CA  VAL A 436      14.619  11.120  -5.165  1.00  1.32           C  
ATOM   6911  C   VAL A 436      14.404  11.714  -3.790  1.00  1.32           C  
ATOM   6912  O   VAL A 436      14.099  10.993  -2.839  1.00  1.32           O  
ATOM   6913  CB  VAL A 436      16.129  10.994  -5.407  1.00  1.32           C  
ATOM   6914  CG1 VAL A 436      16.757  10.280  -4.221  1.00  1.32           C  
ATOM   6915  CG2 VAL A 436      16.363  10.237  -6.646  1.00  1.32           C  
ATOM   6916  H   VAL A 436      14.504  12.433  -6.880  1.00  1.32           H  
ATOM   6917  HA  VAL A 436      14.191  10.119  -5.185  1.00  1.32           H  
ATOM   6918  HB  VAL A 436      16.578  11.988  -5.486  1.00  1.32           H  
ATOM   6919 1HG1 VAL A 436      17.831  10.188  -4.378  1.00  1.32           H  
ATOM   6920 2HG1 VAL A 436      16.571  10.856  -3.311  1.00  1.32           H  
ATOM   6921 3HG1 VAL A 436      16.317   9.287  -4.121  1.00  1.32           H  
ATOM   6922 1HG2 VAL A 436      17.429  10.129  -6.815  1.00  1.32           H  
ATOM   6923 2HG2 VAL A 436      15.903   9.261  -6.550  1.00  1.32           H  
ATOM   6924 3HG2 VAL A 436      15.914  10.782  -7.464  1.00  1.32           H  
ATOM   6925  N   THR A 437      14.544  13.032  -3.678  1.00  1.38           N  
ATOM   6926  CA  THR A 437      14.382  13.690  -2.397  1.00  1.38           C  
ATOM   6927  C   THR A 437      13.022  13.370  -1.810  1.00  1.38           C  
ATOM   6928  O   THR A 437      12.916  12.975  -0.644  1.00  1.38           O  
ATOM   6929  CB  THR A 437      14.516  15.210  -2.562  1.00  1.38           C  
ATOM   6930  OG1 THR A 437      15.826  15.522  -3.072  1.00  1.38           O  
ATOM   6931  CG2 THR A 437      14.290  15.909  -1.233  1.00  1.38           C  
ATOM   6932  H   THR A 437      14.799  13.592  -4.492  1.00  1.38           H  
ATOM   6933  HA  THR A 437      15.151  13.328  -1.716  1.00  1.38           H  
ATOM   6934  HB  THR A 437      13.772  15.558  -3.279  1.00  1.38           H  
ATOM   6935  HG1 THR A 437      15.916  15.132  -3.976  1.00  1.38           H  
ATOM   6936 1HG2 THR A 437      14.381  16.985  -1.371  1.00  1.38           H  
ATOM   6937 2HG2 THR A 437      13.292  15.672  -0.870  1.00  1.38           H  
ATOM   6938 3HG2 THR A 437      15.030  15.571  -0.510  1.00  1.38           H  
ATOM   6939  N   VAL A 438      11.984  13.491  -2.633  1.00  1.47           N  
ATOM   6940  CA  VAL A 438      10.641  13.210  -2.180  1.00  1.47           C  
ATOM   6941  C   VAL A 438      10.492  11.752  -1.786  1.00  1.47           C  
ATOM   6942  O   VAL A 438       9.884  11.451  -0.759  1.00  1.47           O  
ATOM   6943  CB  VAL A 438       9.620  13.567  -3.254  1.00  1.47           C  
ATOM   6944  CG1 VAL A 438       8.251  13.078  -2.822  1.00  1.47           C  
ATOM   6945  CG2 VAL A 438       9.610  15.070  -3.453  1.00  1.47           C  
ATOM   6946  H   VAL A 438      12.136  13.812  -3.593  1.00  1.47           H  
ATOM   6947  HA  VAL A 438      10.441  13.826  -1.306  1.00  1.47           H  
ATOM   6948  HB  VAL A 438       9.891  13.072  -4.189  1.00  1.47           H  
ATOM   6949 1HG1 VAL A 438       7.516  13.318  -3.589  1.00  1.47           H  
ATOM   6950 2HG1 VAL A 438       8.291  12.006  -2.681  1.00  1.47           H  
ATOM   6951 3HG1 VAL A 438       7.970  13.556  -1.884  1.00  1.47           H  
ATOM   6952 1HG2 VAL A 438       8.887  15.331  -4.223  1.00  1.47           H  
ATOM   6953 2HG2 VAL A 438       9.342  15.558  -2.517  1.00  1.47           H  
ATOM   6954 3HG2 VAL A 438      10.599  15.403  -3.759  1.00  1.47           H  
ATOM   6955  N   ALA A 439      11.044  10.836  -2.585  1.00  1.60           N  
ATOM   6956  CA  ALA A 439      10.947   9.418  -2.270  1.00  1.60           C  
ATOM   6957  C   ALA A 439      11.545   9.093  -0.917  1.00  1.60           C  
ATOM   6958  O   ALA A 439      10.977   8.305  -0.159  1.00  1.60           O  
ATOM   6959  CB  ALA A 439      11.673   8.620  -3.313  1.00  1.60           C  
ATOM   6960  H   ALA A 439      11.523  11.117  -3.443  1.00  1.60           H  
ATOM   6961  HA  ALA A 439       9.895   9.143  -2.253  1.00  1.60           H  
ATOM   6962 1HB  ALA A 439      11.575   7.562  -3.086  1.00  1.60           H  
ATOM   6963 2HB  ALA A 439      11.251   8.828  -4.268  1.00  1.60           H  
ATOM   6964 3HB  ALA A 439      12.721   8.896  -3.319  1.00  1.60           H  
ATOM   6965  N   VAL A 440      12.668   9.727  -0.590  1.00  1.76           N  
ATOM   6966  CA  VAL A 440      13.310   9.495   0.693  1.00  1.76           C  
ATOM   6967  C   VAL A 440      12.434  10.004   1.823  1.00  1.76           C  
ATOM   6968  O   VAL A 440      12.221   9.313   2.824  1.00  1.76           O  
ATOM   6969  CB  VAL A 440      14.690  10.160   0.741  1.00  1.76           C  
ATOM   6970  CG1 VAL A 440      15.253  10.069   2.154  1.00  1.76           C  
ATOM   6971  CG2 VAL A 440      15.620   9.458  -0.253  1.00  1.76           C  
ATOM   6972  H   VAL A 440      13.100  10.361  -1.266  1.00  1.76           H  
ATOM   6973  HA  VAL A 440      13.449   8.422   0.817  1.00  1.76           H  
ATOM   6974  HB  VAL A 440      14.594  11.217   0.475  1.00  1.76           H  
ATOM   6975 1HG1 VAL A 440      16.230  10.548   2.188  1.00  1.76           H  
ATOM   6976 2HG1 VAL A 440      14.577  10.576   2.841  1.00  1.76           H  
ATOM   6977 3HG1 VAL A 440      15.349   9.023   2.443  1.00  1.76           H  
ATOM   6978 1HG2 VAL A 440      16.600   9.930  -0.231  1.00  1.76           H  
ATOM   6979 2HG2 VAL A 440      15.712   8.409   0.019  1.00  1.76           H  
ATOM   6980 3HG2 VAL A 440      15.208   9.533  -1.251  1.00  1.76           H  
ATOM   6981  N   ILE A 441      11.871  11.195   1.653  1.00  1.95           N  
ATOM   6982  CA  ILE A 441      11.000  11.756   2.669  1.00  1.95           C  
ATOM   6983  C   ILE A 441       9.783  10.869   2.897  1.00  1.95           C  
ATOM   6984  O   ILE A 441       9.424  10.557   4.038  1.00  1.95           O  
ATOM   6985  CB  ILE A 441      10.535  13.158   2.256  1.00  1.95           C  
ATOM   6986  CG1 ILE A 441      11.721  14.125   2.257  1.00  1.95           C  
ATOM   6987  CG2 ILE A 441       9.420  13.631   3.169  1.00  1.95           C  
ATOM   6988  CD1 ILE A 441      11.425  15.438   1.574  1.00  1.95           C  
ATOM   6989  H   ILE A 441      12.070  11.731   0.801  1.00  1.95           H  
ATOM   6990  HA  ILE A 441      11.561  11.824   3.604  1.00  1.95           H  
ATOM   6991  HB  ILE A 441      10.160  13.117   1.232  1.00  1.95           H  
ATOM   6992 1HG1 ILE A 441      12.011  14.324   3.286  1.00  1.95           H  
ATOM   6993 2HG1 ILE A 441      12.560  13.652   1.748  1.00  1.95           H  
ATOM   6994 1HG2 ILE A 441       9.085  14.616   2.852  1.00  1.95           H  
ATOM   6995 2HG2 ILE A 441       8.589  12.932   3.116  1.00  1.95           H  
ATOM   6996 3HG2 ILE A 441       9.788  13.683   4.192  1.00  1.95           H  
ATOM   6997 1HD1 ILE A 441      12.311  16.073   1.609  1.00  1.95           H  
ATOM   6998 2HD1 ILE A 441      11.155  15.251   0.536  1.00  1.95           H  
ATOM   6999 3HD1 ILE A 441      10.602  15.935   2.081  1.00  1.95           H  
ATOM   7000  N   LEU A 442       9.148  10.447   1.805  1.00  2.18           N  
ATOM   7001  CA  LEU A 442       7.975   9.602   1.907  1.00  2.18           C  
ATOM   7002  C   LEU A 442       8.314   8.243   2.519  1.00  2.18           C  
ATOM   7003  O   LEU A 442       7.542   7.716   3.329  1.00  2.18           O  
ATOM   7004  CB  LEU A 442       7.355   9.413   0.530  1.00  2.18           C  
ATOM   7005  CG  LEU A 442       6.714  10.610  -0.109  1.00  2.18           C  
ATOM   7006  CD1 LEU A 442       6.285  10.209  -1.522  1.00  2.18           C  
ATOM   7007  CD2 LEU A 442       5.559  11.090   0.737  1.00  2.18           C  
ATOM   7008  H   LEU A 442       9.485  10.731   0.886  1.00  2.18           H  
ATOM   7009  HA  LEU A 442       7.251  10.100   2.550  1.00  2.18           H  
ATOM   7010 1HB  LEU A 442       8.165   9.160  -0.134  1.00  2.18           H  
ATOM   7011 2HB  LEU A 442       6.640   8.593   0.555  1.00  2.18           H  
ATOM   7012  HG  LEU A 442       7.443  11.412  -0.194  1.00  2.18           H  
ATOM   7013 1HD1 LEU A 442       5.835  11.064  -2.026  1.00  2.18           H  
ATOM   7014 2HD1 LEU A 442       7.159   9.877  -2.079  1.00  2.18           H  
ATOM   7015 3HD1 LEU A 442       5.563   9.397  -1.465  1.00  2.18           H  
ATOM   7016 1HD2 LEU A 442       5.102  11.960   0.266  1.00  2.18           H  
ATOM   7017 2HD2 LEU A 442       4.820  10.295   0.829  1.00  2.18           H  
ATOM   7018 3HD2 LEU A 442       5.927  11.363   1.728  1.00  2.18           H  
ATOM   7019  N   PHE A 443       9.479   7.681   2.164  1.00  2.42           N  
ATOM   7020  CA  PHE A 443       9.907   6.401   2.714  1.00  2.42           C  
ATOM   7021  C   PHE A 443      10.019   6.465   4.220  1.00  2.42           C  
ATOM   7022  O   PHE A 443       9.474   5.613   4.931  1.00  2.42           O  
ATOM   7023  CB  PHE A 443      11.259   5.959   2.163  1.00  2.42           C  
ATOM   7024  CG  PHE A 443      11.746   4.712   2.835  1.00  2.42           C  
ATOM   7025  CD1 PHE A 443      11.258   3.468   2.466  1.00  2.42           C  
ATOM   7026  CD2 PHE A 443      12.678   4.784   3.865  1.00  2.42           C  
ATOM   7027  CE1 PHE A 443      11.694   2.322   3.110  1.00  2.42           C  
ATOM   7028  CE2 PHE A 443      13.113   3.646   4.508  1.00  2.42           C  
ATOM   7029  CZ  PHE A 443      12.621   2.412   4.131  1.00  2.42           C  
ATOM   7030  H   PHE A 443      10.080   8.134   1.477  1.00  2.42           H  
ATOM   7031  HA  PHE A 443       9.163   5.649   2.455  1.00  2.42           H  
ATOM   7032 1HB  PHE A 443      11.185   5.778   1.093  1.00  2.42           H  
ATOM   7033 2HB  PHE A 443      11.995   6.746   2.316  1.00  2.42           H  
ATOM   7034  HD1 PHE A 443      10.522   3.400   1.664  1.00  2.42           H  
ATOM   7035  HD2 PHE A 443      13.061   5.759   4.164  1.00  2.42           H  
ATOM   7036  HE1 PHE A 443      11.304   1.350   2.812  1.00  2.42           H  
ATOM   7037  HE2 PHE A 443      13.842   3.721   5.313  1.00  2.42           H  
ATOM   7038  HZ  PHE A 443      12.963   1.510   4.638  1.00  2.42           H  
ATOM   7039  N   ILE A 444      10.718   7.483   4.710  1.00  2.70           N  
ATOM   7040  CA  ILE A 444      10.930   7.634   6.136  1.00  2.70           C  
ATOM   7041  C   ILE A 444       9.609   7.807   6.859  1.00  2.70           C  
ATOM   7042  O   ILE A 444       9.358   7.161   7.883  1.00  2.70           O  
ATOM   7043  CB  ILE A 444      11.836   8.834   6.417  1.00  2.70           C  
ATOM   7044  CG1 ILE A 444      13.247   8.550   5.896  1.00  2.70           C  
ATOM   7045  CG2 ILE A 444      11.844   9.129   7.909  1.00  2.70           C  
ATOM   7046  CD1 ILE A 444      14.121   9.768   5.853  1.00  2.70           C  
ATOM   7047  H   ILE A 444      11.134   8.163   4.068  1.00  2.70           H  
ATOM   7048  HA  ILE A 444      11.416   6.731   6.509  1.00  2.70           H  
ATOM   7049  HB  ILE A 444      11.457   9.705   5.869  1.00  2.70           H  
ATOM   7050 1HG1 ILE A 444      13.717   7.804   6.535  1.00  2.70           H  
ATOM   7051 2HG1 ILE A 444      13.174   8.146   4.887  1.00  2.70           H  
ATOM   7052 1HG2 ILE A 444      12.479   9.990   8.103  1.00  2.70           H  
ATOM   7053 2HG2 ILE A 444      10.828   9.343   8.240  1.00  2.70           H  
ATOM   7054 3HG2 ILE A 444      12.228   8.262   8.447  1.00  2.70           H  
ATOM   7055 1HD1 ILE A 444      15.104   9.498   5.469  1.00  2.70           H  
ATOM   7056 2HD1 ILE A 444      13.663  10.510   5.196  1.00  2.70           H  
ATOM   7057 3HD1 ILE A 444      14.224  10.181   6.854  1.00  2.70           H  
ATOM   7058  N   ARG A 445       8.735   8.657   6.320  1.00  3.01           N  
ATOM   7059  CA  ARG A 445       7.444   8.855   6.951  1.00  3.01           C  
ATOM   7060  C   ARG A 445       6.637   7.559   6.966  1.00  3.01           C  
ATOM   7061  O   ARG A 445       5.995   7.232   7.970  1.00  3.01           O  
ATOM   7062  CB  ARG A 445       6.669   9.930   6.213  1.00  3.01           C  
ATOM   7063  CG  ARG A 445       7.206  11.338   6.394  1.00  3.01           C  
ATOM   7064  CD  ARG A 445       6.466  12.306   5.558  1.00  3.01           C  
ATOM   7065  NE  ARG A 445       6.976  13.655   5.711  1.00  3.01           N  
ATOM   7066  CZ  ARG A 445       6.560  14.714   4.994  1.00  3.01           C  
ATOM   7067  NH1 ARG A 445       5.618  14.562   4.092  1.00  3.01           N  
ATOM   7068  NH2 ARG A 445       7.096  15.904   5.199  1.00  3.01           N  
ATOM   7069  H   ARG A 445       8.972   9.182   5.475  1.00  3.01           H  
ATOM   7070  HA  ARG A 445       7.607   9.179   7.978  1.00  3.01           H  
ATOM   7071 1HB  ARG A 445       6.688   9.710   5.144  1.00  3.01           H  
ATOM   7072 2HB  ARG A 445       5.629   9.918   6.533  1.00  3.01           H  
ATOM   7073 1HG  ARG A 445       7.102  11.634   7.436  1.00  3.01           H  
ATOM   7074 2HG  ARG A 445       8.258  11.366   6.112  1.00  3.01           H  
ATOM   7075 1HD  ARG A 445       6.569  12.019   4.510  1.00  3.01           H  
ATOM   7076 2HD  ARG A 445       5.415  12.304   5.835  1.00  3.01           H  
ATOM   7077  HE  ARG A 445       7.704  13.807   6.398  1.00  3.01           H  
ATOM   7078 1HH1 ARG A 445       5.203  13.653   3.947  1.00  3.01           H  
ATOM   7079 2HH1 ARG A 445       5.302  15.355   3.552  1.00  3.01           H  
ATOM   7080 1HH2 ARG A 445       7.821  16.019   5.894  1.00  3.01           H  
ATOM   7081 2HH2 ARG A 445       6.782  16.698   4.661  1.00  3.01           H  
ATOM   7082  N   SER A 446       6.704   6.788   5.877  1.00  3.38           N  
ATOM   7083  CA  SER A 446       5.957   5.548   5.797  1.00  3.38           C  
ATOM   7084  C   SER A 446       6.459   4.567   6.847  1.00  3.38           C  
ATOM   7085  O   SER A 446       5.662   3.949   7.551  1.00  3.38           O  
ATOM   7086  CB  SER A 446       6.107   4.952   4.410  1.00  3.38           C  
ATOM   7087  OG  SER A 446       5.546   5.804   3.443  1.00  3.38           O  
ATOM   7088  H   SER A 446       7.246   7.086   5.067  1.00  3.38           H  
ATOM   7089  HA  SER A 446       4.905   5.757   5.987  1.00  3.38           H  
ATOM   7090 1HB  SER A 446       7.160   4.794   4.190  1.00  3.38           H  
ATOM   7091 2HB  SER A 446       5.614   3.981   4.376  1.00  3.38           H  
ATOM   7092  HG  SER A 446       6.123   6.606   3.440  1.00  3.38           H  
ATOM   7093  N   LYS A 447       7.783   4.473   6.999  1.00  3.82           N  
ATOM   7094  CA  LYS A 447       8.379   3.572   7.975  1.00  3.82           C  
ATOM   7095  C   LYS A 447       7.894   3.915   9.385  1.00  3.82           C  
ATOM   7096  O   LYS A 447       7.474   3.037  10.157  1.00  3.82           O  
ATOM   7097  CB  LYS A 447       9.908   3.652   7.882  1.00  3.82           C  
ATOM   7098  CG  LYS A 447      10.668   2.721   8.817  1.00  3.82           C  
ATOM   7099  CD  LYS A 447      12.177   2.830   8.595  1.00  3.82           C  
ATOM   7100  CE  LYS A 447      12.946   1.937   9.563  1.00  3.82           C  
ATOM   7101  NZ  LYS A 447      14.421   2.040   9.369  1.00  3.82           N  
ATOM   7102  H   LYS A 447       8.392   5.018   6.386  1.00  3.82           H  
ATOM   7103  HA  LYS A 447       8.063   2.555   7.745  1.00  3.82           H  
ATOM   7104 1HB  LYS A 447      10.221   3.439   6.856  1.00  3.82           H  
ATOM   7105 2HB  LYS A 447      10.225   4.672   8.103  1.00  3.82           H  
ATOM   7106 1HG  LYS A 447      10.441   2.988   9.851  1.00  3.82           H  
ATOM   7107 2HG  LYS A 447      10.354   1.693   8.646  1.00  3.82           H  
ATOM   7108 1HD  LYS A 447      12.413   2.536   7.570  1.00  3.82           H  
ATOM   7109 2HD  LYS A 447      12.488   3.866   8.736  1.00  3.82           H  
ATOM   7110 1HE  LYS A 447      12.704   2.229  10.584  1.00  3.82           H  
ATOM   7111 2HE  LYS A 447      12.642   0.902   9.410  1.00  3.82           H  
ATOM   7112 1HZ  LYS A 447      14.890   1.435  10.028  1.00  3.82           H  
ATOM   7113 2HZ  LYS A 447      14.658   1.760   8.428  1.00  3.82           H  
ATOM   7114 3HZ  LYS A 447      14.715   2.994   9.521  1.00  3.82           H  
ATOM   7115  N   LYS A 448       7.904   5.208   9.712  1.00  4.37           N  
ATOM   7116  CA  LYS A 448       7.457   5.642  11.025  1.00  4.37           C  
ATOM   7117  C   LYS A 448       5.982   5.309  11.260  1.00  4.37           C  
ATOM   7118  O   LYS A 448       5.603   4.915  12.363  1.00  4.37           O  
ATOM   7119  CB  LYS A 448       7.712   7.140  11.198  1.00  4.37           C  
ATOM   7120  CG  LYS A 448       9.194   7.509  11.347  1.00  4.37           C  
ATOM   7121  CD  LYS A 448       9.385   9.013  11.487  1.00  4.37           C  
ATOM   7122  CE  LYS A 448      10.853   9.370  11.678  1.00  4.37           C  
ATOM   7123  NZ  LYS A 448      11.058  10.843  11.781  1.00  4.37           N  
ATOM   7124  H   LYS A 448       8.256   5.897   9.042  1.00  4.37           H  
ATOM   7125  HA  LYS A 448       8.040   5.109  11.775  1.00  4.37           H  
ATOM   7126 1HB  LYS A 448       7.325   7.669  10.324  1.00  4.37           H  
ATOM   7127 2HB  LYS A 448       7.174   7.505  12.070  1.00  4.37           H  
ATOM   7128 1HG  LYS A 448       9.606   7.011  12.225  1.00  4.37           H  
ATOM   7129 2HG  LYS A 448       9.738   7.163  10.466  1.00  4.37           H  
ATOM   7130 1HD  LYS A 448       9.018   9.503  10.583  1.00  4.37           H  
ATOM   7131 2HD  LYS A 448       8.813   9.378  12.339  1.00  4.37           H  
ATOM   7132 1HE  LYS A 448      11.218   8.899  12.589  1.00  4.37           H  
ATOM   7133 2HE  LYS A 448      11.424   8.992  10.835  1.00  4.37           H  
ATOM   7134 1HZ  LYS A 448      12.041  11.039  11.908  1.00  4.37           H  
ATOM   7135 2HZ  LYS A 448      10.732  11.288  10.935  1.00  4.37           H  
ATOM   7136 3HZ  LYS A 448      10.539  11.201  12.571  1.00  4.37           H  
ATOM   7137  N   LYS A 449       5.150   5.435  10.222  1.00  5.06           N  
ATOM   7138  CA  LYS A 449       3.730   5.109  10.341  1.00  5.06           C  
ATOM   7139  C   LYS A 449       3.467   3.602  10.447  1.00  5.06           C  
ATOM   7140  O   LYS A 449       2.540   3.184  11.141  1.00  5.06           O  
ATOM   7141  CB  LYS A 449       2.945   5.686   9.164  1.00  5.06           C  
ATOM   7142  CG  LYS A 449       2.818   7.208   9.178  1.00  5.06           C  
ATOM   7143  CD  LYS A 449       2.047   7.709   7.967  1.00  5.06           C  
ATOM   7144  CE  LYS A 449       1.928   9.224   7.976  1.00  5.06           C  
ATOM   7145  NZ  LYS A 449       1.185   9.730   6.787  1.00  5.06           N  
ATOM   7146  H   LYS A 449       5.505   5.792   9.334  1.00  5.06           H  
ATOM   7147  HA  LYS A 449       3.357   5.567  11.255  1.00  5.06           H  
ATOM   7148 1HB  LYS A 449       3.443   5.403   8.234  1.00  5.06           H  
ATOM   7149 2HB  LYS A 449       1.947   5.254   9.145  1.00  5.06           H  
ATOM   7150 1HG  LYS A 449       2.300   7.518  10.084  1.00  5.06           H  
ATOM   7151 2HG  LYS A 449       3.811   7.652   9.180  1.00  5.06           H  
ATOM   7152 1HD  LYS A 449       2.572   7.400   7.060  1.00  5.06           H  
ATOM   7153 2HD  LYS A 449       1.051   7.270   7.960  1.00  5.06           H  
ATOM   7154 1HE  LYS A 449       1.406   9.535   8.880  1.00  5.06           H  
ATOM   7155 2HE  LYS A 449       2.929   9.659   7.979  1.00  5.06           H  
ATOM   7156 1HZ  LYS A 449       1.127  10.738   6.829  1.00  5.06           H  
ATOM   7157 2HZ  LYS A 449       1.669   9.455   5.945  1.00  5.06           H  
ATOM   7158 3HZ  LYS A 449       0.253   9.341   6.782  1.00  5.06           H  
ATOM   7159  N   ASP A 450       4.258   2.786   9.737  1.00  5.97           N  
ATOM   7160  CA  ASP A 450       4.086   1.332   9.755  1.00  5.97           C  
ATOM   7161  C   ASP A 450       4.367   0.696  11.119  1.00  5.97           C  
ATOM   7162  O   ASP A 450       3.731  -0.297  11.483  1.00  5.97           O  
ATOM   7163  CB  ASP A 450       4.968   0.647   8.703  1.00  5.97           C  
ATOM   7164  CG  ASP A 450       4.480   0.824   7.237  1.00  5.97           C  
ATOM   7165  OD1 ASP A 450       3.367   1.260   7.031  1.00  5.97           O  
ATOM   7166  OD2 ASP A 450       5.226   0.481   6.342  1.00  5.97           O  
ATOM   7167  H   ASP A 450       4.990   3.191   9.155  1.00  5.97           H  
ATOM   7168  HA  ASP A 450       3.048   1.121   9.503  1.00  5.97           H  
ATOM   7169 1HB  ASP A 450       5.979   1.057   8.777  1.00  5.97           H  
ATOM   7170 2HB  ASP A 450       5.032  -0.416   8.926  1.00  5.97           H  
ATOM   7171  N   GLY A 451       5.330   1.239  11.864  1.00  7.14           N  
ATOM   7172  CA  GLY A 451       5.662   0.663  13.168  1.00  7.14           C  
ATOM   7173  C   GLY A 451       4.708   1.161  14.256  1.00  7.14           C  
ATOM   7174  O   GLY A 451       3.754   1.880  13.971  1.00  7.14           O  
ATOM   7175  H   GLY A 451       5.853   2.041  11.503  1.00  7.14           H  
ATOM   7176 1HA  GLY A 451       5.617  -0.424  13.108  1.00  7.14           H  
ATOM   7177 2HA  GLY A 451       6.685   0.930  13.428  1.00  7.14           H  
ATOM   7178  N   GLY A 452       4.966   0.790  15.513  1.00  8.55           N  
ATOM   7179  CA  GLY A 452       4.088   1.219  16.601  1.00  8.55           C  
ATOM   7180  C   GLY A 452       4.209   0.348  17.852  1.00  8.55           C  
ATOM   7181  O   GLY A 452       4.844  -0.704  17.834  1.00  8.55           O  
ATOM   7182  H   GLY A 452       5.763   0.204  15.710  1.00  8.55           H  
ATOM   7183 1HA  GLY A 452       4.318   2.253  16.857  1.00  8.55           H  
ATOM   7184 2HA  GLY A 452       3.057   1.206  16.250  1.00  8.55           H  
ATOM   7185  N   LYS A 453       3.578   0.806  18.936  1.00 10.14           N  
ATOM   7186  CA  LYS A 453       3.593   0.130  20.240  1.00 10.14           C  
ATOM   7187  C   LYS A 453       2.399  -0.805  20.488  1.00 10.14           C  
ATOM   7188  O   LYS A 453       2.308  -1.439  21.539  1.00 10.14           O  
ATOM   7189  CB  LYS A 453       3.643   1.177  21.349  1.00 10.14           C  
ATOM   7190  CG  LYS A 453       4.918   2.016  21.370  1.00 10.14           C  
ATOM   7191  CD  LYS A 453       4.898   3.027  22.513  1.00 10.14           C  
ATOM   7192  CE  LYS A 453       6.172   3.867  22.541  1.00 10.14           C  
ATOM   7193  NZ  LYS A 453       6.140   4.882  23.631  1.00 10.14           N  
ATOM   7194  H   LYS A 453       3.074   1.680  18.861  1.00 10.14           H  
ATOM   7195  HA  LYS A 453       4.497  -0.476  20.295  1.00 10.14           H  
ATOM   7196 1HB  LYS A 453       2.792   1.853  21.249  1.00 10.14           H  
ATOM   7197 2HB  LYS A 453       3.551   0.682  22.316  1.00 10.14           H  
ATOM   7198 1HG  LYS A 453       5.781   1.360  21.489  1.00 10.14           H  
ATOM   7199 2HG  LYS A 453       5.018   2.550  20.426  1.00 10.14           H  
ATOM   7200 1HD  LYS A 453       4.040   3.690  22.398  1.00 10.14           H  
ATOM   7201 2HD  LYS A 453       4.803   2.501  23.463  1.00 10.14           H  
ATOM   7202 1HE  LYS A 453       7.028   3.212  22.692  1.00 10.14           H  
ATOM   7203 2HE  LYS A 453       6.283   4.379  21.585  1.00 10.14           H  
ATOM   7204 1HZ  LYS A 453       6.997   5.418  23.618  1.00 10.14           H  
ATOM   7205 2HZ  LYS A 453       5.354   5.502  23.492  1.00 10.14           H  
ATOM   7206 3HZ  LYS A 453       6.048   4.417  24.523  1.00 10.14           H  
ATOM   7207  N   LYS A 454       1.481  -0.870  19.531  1.00 11.78           N  
ATOM   7208  CA  LYS A 454       0.248  -1.655  19.646  1.00 11.78           C  
ATOM   7209  C   LYS A 454      -0.514  -1.278  20.927  1.00 11.78           C  
ATOM   7210  O   LYS A 454      -0.711  -0.090  21.192  1.00 11.78           O  
ATOM   7211  CB  LYS A 454       0.575  -3.155  19.623  1.00 11.78           C  
ATOM   7212  CG  LYS A 454       1.303  -3.622  18.365  1.00 11.78           C  
ATOM   7213  CD  LYS A 454       1.512  -5.132  18.377  1.00 11.78           C  
ATOM   7214  CE  LYS A 454       2.265  -5.602  17.139  1.00 11.78           C  
ATOM   7215  NZ  LYS A 454       2.510  -7.073  17.162  1.00 11.78           N  
ATOM   7216  H   LYS A 454       1.643  -0.342  18.688  1.00 11.78           H  
ATOM   7217  HA  LYS A 454      -0.394  -1.425  18.795  1.00 11.78           H  
ATOM   7218 1HB  LYS A 454       1.179  -3.427  20.490  1.00 11.78           H  
ATOM   7219 2HB  LYS A 454      -0.350  -3.729  19.671  1.00 11.78           H  
ATOM   7220 1HG  LYS A 454       0.723  -3.348  17.485  1.00 11.78           H  
ATOM   7221 2HG  LYS A 454       2.276  -3.131  18.304  1.00 11.78           H  
ATOM   7222 1HD  LYS A 454       2.081  -5.412  19.266  1.00 11.78           H  
ATOM   7223 2HD  LYS A 454       0.545  -5.633  18.414  1.00 11.78           H  
ATOM   7224 1HE  LYS A 454       1.683  -5.356  16.252  1.00 11.78           H  
ATOM   7225 2HE  LYS A 454       3.224  -5.085  17.087  1.00 11.78           H  
ATOM   7226 1HZ  LYS A 454       3.010  -7.345  16.328  1.00 11.78           H  
ATOM   7227 2HZ  LYS A 454       3.060  -7.310  17.976  1.00 11.78           H  
ATOM   7228 3HZ  LYS A 454       1.627  -7.562  17.199  1.00 11.78           H  
ATOM   7229  N   ILE A 455      -0.960  -2.269  21.707  1.00 13.31           N  
ATOM   7230  CA  ILE A 455      -1.685  -1.986  22.945  1.00 13.31           C  
ATOM   7231  C   ILE A 455      -1.495  -3.095  23.974  1.00 13.31           C  
ATOM   7232  O   ILE A 455      -1.502  -4.278  23.627  1.00 13.31           O  
ATOM   7233  CB  ILE A 455      -3.198  -1.833  22.685  1.00 13.31           C  
ATOM   7234  CG1 ILE A 455      -3.918  -1.334  23.953  1.00 13.31           C  
ATOM   7235  CG2 ILE A 455      -3.774  -3.175  22.276  1.00 13.31           C  
ATOM   7236  CD1 ILE A 455      -5.326  -0.867  23.703  1.00 13.31           C  
ATOM   7237  H   ILE A 455      -0.780  -3.227  21.458  1.00 13.31           H  
ATOM   7238  HA  ILE A 455      -1.301  -1.058  23.368  1.00 13.31           H  
ATOM   7239  HB  ILE A 455      -3.362  -1.100  21.894  1.00 13.31           H  
ATOM   7240 1HG1 ILE A 455      -3.960  -2.135  24.677  1.00 13.31           H  
ATOM   7241 2HG1 ILE A 455      -3.352  -0.509  24.381  1.00 13.31           H  
ATOM   7242 1HG2 ILE A 455      -4.842  -3.072  22.088  1.00 13.31           H  
ATOM   7243 2HG2 ILE A 455      -3.279  -3.523  21.372  1.00 13.31           H  
ATOM   7244 3HG2 ILE A 455      -3.616  -3.895  23.081  1.00 13.31           H  
ATOM   7245 1HD1 ILE A 455      -5.769  -0.534  24.642  1.00 13.31           H  
ATOM   7246 2HD1 ILE A 455      -5.315  -0.040  22.991  1.00 13.31           H  
ATOM   7247 3HD1 ILE A 455      -5.912  -1.687  23.297  1.00 13.31           H  
ATOM   7248  N   LEU A 456      -1.388  -2.716  25.243  1.00 14.57           N  
ATOM   7249  CA  LEU A 456      -1.354  -3.687  26.328  1.00 14.57           C  
ATOM   7250  C   LEU A 456      -2.662  -3.683  27.102  1.00 14.57           C  
ATOM   7251  O   LEU A 456      -3.077  -2.647  27.622  1.00 14.57           O  
ATOM   7252  CB  LEU A 456      -0.202  -3.405  27.298  1.00 14.57           C  
ATOM   7253  CG  LEU A 456      -0.150  -4.325  28.546  1.00 14.57           C  
ATOM   7254  CD1 LEU A 456       0.102  -5.764  28.118  1.00 14.57           C  
ATOM   7255  CD2 LEU A 456       0.943  -3.839  29.483  1.00 14.57           C  
ATOM   7256  H   LEU A 456      -1.357  -1.731  25.460  1.00 14.57           H  
ATOM   7257  HA  LEU A 456      -1.214  -4.681  25.903  1.00 14.57           H  
ATOM   7258 1HB  LEU A 456       0.741  -3.518  26.763  1.00 14.57           H  
ATOM   7259 2HB  LEU A 456      -0.281  -2.376  27.646  1.00 14.57           H  
ATOM   7260  HG  LEU A 456      -1.113  -4.291  29.062  1.00 14.57           H  
ATOM   7261 1HD1 LEU A 456       0.124  -6.404  29.001  1.00 14.57           H  
ATOM   7262 2HD1 LEU A 456      -0.696  -6.094  27.456  1.00 14.57           H  
ATOM   7263 3HD1 LEU A 456       1.056  -5.828  27.598  1.00 14.57           H  
ATOM   7264 1HD2 LEU A 456       0.975  -4.478  30.366  1.00 14.57           H  
ATOM   7265 2HD2 LEU A 456       1.906  -3.877  28.973  1.00 14.57           H  
ATOM   7266 3HD2 LEU A 456       0.732  -2.813  29.785  1.00 14.57           H  
ATOM   7267  N   ILE A 457      -3.307  -4.840  27.171  1.00 15.51           N  
ATOM   7268  CA  ILE A 457      -4.548  -4.995  27.917  1.00 15.51           C  
ATOM   7269  C   ILE A 457      -4.356  -6.070  28.979  1.00 15.51           C  
ATOM   7270  O   ILE A 457      -3.910  -7.175  28.670  1.00 15.51           O  
ATOM   7271  CB  ILE A 457      -5.726  -5.359  26.995  1.00 15.51           C  
ATOM   7272  CG1 ILE A 457      -5.935  -4.242  25.952  1.00 15.51           C  
ATOM   7273  CG2 ILE A 457      -6.982  -5.570  27.837  1.00 15.51           C  
ATOM   7274  CD1 ILE A 457      -6.913  -4.587  24.866  1.00 15.51           C  
ATOM   7275  H   ILE A 457      -2.914  -5.642  26.700  1.00 15.51           H  
ATOM   7276  HA  ILE A 457      -4.782  -4.057  28.420  1.00 15.51           H  
ATOM   7277  HB  ILE A 457      -5.497  -6.276  26.455  1.00 15.51           H  
ATOM   7278 1HG1 ILE A 457      -6.281  -3.343  26.464  1.00 15.51           H  
ATOM   7279 2HG1 ILE A 457      -4.988  -4.028  25.478  1.00 15.51           H  
ATOM   7280 1HG2 ILE A 457      -7.817  -5.839  27.194  1.00 15.51           H  
ATOM   7281 2HG2 ILE A 457      -6.801  -6.367  28.545  1.00 15.51           H  
ATOM   7282 3HG2 ILE A 457      -7.218  -4.653  28.382  1.00 15.51           H  
ATOM   7283 1HD1 ILE A 457      -6.995  -3.750  24.174  1.00 15.51           H  
ATOM   7284 2HD1 ILE A 457      -6.562  -5.468  24.328  1.00 15.51           H  
ATOM   7285 3HD1 ILE A 457      -7.888  -4.792  25.303  1.00 15.51           H  
ATOM   7286  N   SER A 458      -4.666  -5.740  30.227  1.00 16.14           N  
ATOM   7287  CA  SER A 458      -4.501  -6.686  31.326  1.00 16.14           C  
ATOM   7288  C   SER A 458      -5.608  -6.508  32.373  1.00 16.14           C  
ATOM   7289  O   SER A 458      -6.692  -7.072  32.244  1.00 16.14           O  
ATOM   7290  CB  SER A 458      -3.109  -6.546  31.942  1.00 16.14           C  
ATOM   7291  OG  SER A 458      -2.908  -5.268  32.467  1.00 16.14           O  
ATOM   7292  H   SER A 458      -5.020  -4.812  30.408  1.00 16.14           H  
ATOM   7293  HA  SER A 458      -4.590  -7.697  30.923  1.00 16.14           H  
ATOM   7294 1HB  SER A 458      -2.985  -7.290  32.729  1.00 16.14           H  
ATOM   7295 2HB  SER A 458      -2.357  -6.751  31.178  1.00 16.14           H  
ATOM   7296  HG  SER A 458      -1.973  -5.228  32.705  1.00 16.14           H  
ATOM   7297  N   GLU A 459      -5.353  -5.676  33.381  1.00 16.55           N  
ATOM   7298  CA  GLU A 459      -6.289  -5.415  34.480  1.00 16.55           C  
ATOM   7299  C   GLU A 459      -7.596  -4.804  33.984  1.00 16.55           C  
ATOM   7300  O   GLU A 459      -8.642  -4.925  34.622  1.00 16.55           O  
ATOM   7301  CB  GLU A 459      -5.649  -4.479  35.507  1.00 16.55           C  
ATOM   7302  CG  GLU A 459      -4.492  -5.098  36.288  1.00 16.55           C  
ATOM   7303  CD  GLU A 459      -3.859  -4.147  37.282  1.00 16.55           C  
ATOM   7304  OE1 GLU A 459      -4.220  -2.994  37.292  1.00 16.55           O  
ATOM   7305  OE2 GLU A 459      -3.014  -4.581  38.032  1.00 16.55           O  
ATOM   7306  H   GLU A 459      -4.449  -5.230  33.379  1.00 16.55           H  
ATOM   7307  HA  GLU A 459      -6.521  -6.364  34.967  1.00 16.55           H  
ATOM   7308 1HB  GLU A 459      -5.273  -3.589  35.000  1.00 16.55           H  
ATOM   7309 2HB  GLU A 459      -6.402  -4.154  36.224  1.00 16.55           H  
ATOM   7310 1HG  GLU A 459      -4.857  -5.975  36.820  1.00 16.55           H  
ATOM   7311 2HG  GLU A 459      -3.734  -5.430  35.576  1.00 16.55           H  
ATOM   7312  N   THR A 460      -7.519  -4.141  32.842  1.00 16.81           N  
ATOM   7313  CA  THR A 460      -8.647  -3.488  32.223  1.00 16.81           C  
ATOM   7314  C   THR A 460      -9.420  -4.395  31.265  1.00 16.81           C  
ATOM   7315  O   THR A 460     -10.440  -3.977  30.728  1.00 16.81           O  
ATOM   7316  CB  THR A 460      -8.181  -2.225  31.481  1.00 16.81           C  
ATOM   7317  OG1 THR A 460      -7.222  -2.584  30.472  1.00 16.81           O  
ATOM   7318  CG2 THR A 460      -7.550  -1.255  32.463  1.00 16.81           C  
ATOM   7319  H   THR A 460      -6.620  -4.090  32.395  1.00 16.81           H  
ATOM   7320  HA  THR A 460      -9.334  -3.179  33.011  1.00 16.81           H  
ATOM   7321  HB  THR A 460      -9.040  -1.754  31.000  1.00 16.81           H  
ATOM   7322  HG1 THR A 460      -7.149  -1.870  29.828  1.00 16.81           H  
ATOM   7323 1HG2 THR A 460      -7.224  -0.359  31.933  1.00 16.81           H  
ATOM   7324 2HG2 THR A 460      -8.280  -0.981  33.224  1.00 16.81           H  
ATOM   7325 3HG2 THR A 460      -6.690  -1.728  32.940  1.00 16.81           H  
ATOM   7326  N   GLU A 461      -8.981  -5.643  31.042  1.00 16.96           N  
ATOM   7327  CA  GLU A 461      -9.729  -6.487  30.107  1.00 16.96           C  
ATOM   7328  C   GLU A 461     -11.238  -6.551  30.419  1.00 16.96           C  
ATOM   7329  O   GLU A 461     -12.028  -6.389  29.491  1.00 16.96           O  
ATOM   7330  CB  GLU A 461      -9.151  -7.910  29.961  1.00 16.96           C  
ATOM   7331  CG  GLU A 461      -9.929  -8.763  28.947  1.00 16.96           C  
ATOM   7332  CD  GLU A 461      -9.369 -10.156  28.740  1.00 16.96           C  
ATOM   7333  OE1 GLU A 461      -8.377 -10.480  29.342  1.00 16.96           O  
ATOM   7334  OE2 GLU A 461      -9.948 -10.898  27.979  1.00 16.96           O  
ATOM   7335  H   GLU A 461      -8.150  -6.006  31.508  1.00 16.96           H  
ATOM   7336  HA  GLU A 461      -9.639  -6.032  29.121  1.00 16.96           H  
ATOM   7337 1HB  GLU A 461      -8.122  -7.856  29.628  1.00 16.96           H  
ATOM   7338 2HB  GLU A 461      -9.138  -8.445  30.885  1.00 16.96           H  
ATOM   7339 1HG  GLU A 461     -10.964  -8.848  29.287  1.00 16.96           H  
ATOM   7340 2HG  GLU A 461      -9.937  -8.241  27.995  1.00 16.96           H  
ATOM   7341  N   PRO A 462     -11.693  -6.762  31.684  1.00 17.06           N  
ATOM   7342  CA  PRO A 462     -13.095  -6.828  32.085  1.00 17.06           C  
ATOM   7343  C   PRO A 462     -13.883  -5.553  31.775  1.00 17.06           C  
ATOM   7344  O   PRO A 462     -15.114  -5.562  31.801  1.00 17.06           O  
ATOM   7345  CB  PRO A 462     -13.009  -7.041  33.604  1.00 17.06           C  
ATOM   7346  CG  PRO A 462     -11.660  -7.658  33.833  1.00 17.06           C  
ATOM   7347  CD  PRO A 462     -10.770  -6.976  32.844  1.00 17.06           C  
ATOM   7348  HA  PRO A 462     -13.564  -7.694  31.593  1.00 17.06           H  
ATOM   7349 1HB  PRO A 462     -13.122  -6.074  34.118  1.00 17.06           H  
ATOM   7350 2HB  PRO A 462     -13.841  -7.682  33.938  1.00 17.06           H  
ATOM   7351 1HG  PRO A 462     -11.336  -7.494  34.873  1.00 17.06           H  
ATOM   7352 2HG  PRO A 462     -11.704  -8.745  33.680  1.00 17.06           H  
ATOM   7353 1HD  PRO A 462     -10.472  -6.018  33.277  1.00 17.06           H  
ATOM   7354 2HD  PRO A 462      -9.929  -7.607  32.641  1.00 17.06           H  
ATOM   7355  N   LEU A 463     -13.192  -4.434  31.544  1.00 17.14           N  
ATOM   7356  CA  LEU A 463     -13.862  -3.179  31.263  1.00 17.14           C  
ATOM   7357  C   LEU A 463     -14.070  -3.014  29.761  1.00 17.14           C  
ATOM   7358  O   LEU A 463     -14.742  -2.084  29.308  1.00 17.14           O  
ATOM   7359  CB  LEU A 463     -12.990  -2.035  31.771  1.00 17.14           C  
ATOM   7360  CG  LEU A 463     -12.672  -2.080  33.255  1.00 17.14           C  
ATOM   7361  CD1 LEU A 463     -11.723  -0.946  33.587  1.00 17.14           C  
ATOM   7362  CD2 LEU A 463     -13.961  -1.998  34.053  1.00 17.14           C  
ATOM   7363  H   LEU A 463     -12.175  -4.432  31.506  1.00 17.14           H  
ATOM   7364  HA  LEU A 463     -14.829  -3.168  31.763  1.00 17.14           H  
ATOM   7365 1HB  LEU A 463     -12.046  -2.052  31.224  1.00 17.14           H  
ATOM   7366 2HB  LEU A 463     -13.492  -1.093  31.561  1.00 17.14           H  
ATOM   7367  HG  LEU A 463     -12.163  -3.021  33.488  1.00 17.14           H  
ATOM   7368 1HD1 LEU A 463     -11.472  -0.980  34.646  1.00 17.14           H  
ATOM   7369 2HD1 LEU A 463     -10.819  -1.053  32.995  1.00 17.14           H  
ATOM   7370 3HD1 LEU A 463     -12.199   0.005  33.355  1.00 17.14           H  
ATOM   7371 1HD2 LEU A 463     -13.733  -2.038  35.118  1.00 17.14           H  
ATOM   7372 2HD2 LEU A 463     -14.472  -1.063  33.826  1.00 17.14           H  
ATOM   7373 3HD2 LEU A 463     -14.605  -2.839  33.787  1.00 17.14           H  
ATOM   7374  N   LEU A 464     -13.447  -3.906  28.995  1.00 17.20           N  
ATOM   7375  CA  LEU A 464     -13.465  -3.874  27.548  1.00 17.20           C  
ATOM   7376  C   LEU A 464     -14.250  -5.048  26.961  1.00 17.20           C  
ATOM   7377  O   LEU A 464     -14.924  -4.906  25.938  1.00 17.20           O  
ATOM   7378  CB  LEU A 464     -12.015  -3.912  27.065  1.00 17.20           C  
ATOM   7379  CG  LEU A 464     -11.150  -2.745  27.558  1.00 17.20           C  
ATOM   7380  CD1 LEU A 464      -9.734  -2.950  27.095  1.00 17.20           C  
ATOM   7381  CD2 LEU A 464     -11.726  -1.442  27.051  1.00 17.20           C  
ATOM   7382  H   LEU A 464     -12.929  -4.662  29.430  1.00 17.20           H  
ATOM   7383  HA  LEU A 464     -13.932  -2.945  27.225  1.00 17.20           H  
ATOM   7384 1HB  LEU A 464     -11.557  -4.836  27.418  1.00 17.20           H  
ATOM   7385 2HB  LEU A 464     -12.005  -3.915  25.977  1.00 17.20           H  
ATOM   7386  HG  LEU A 464     -11.144  -2.733  28.645  1.00 17.20           H  
ATOM   7387 1HD1 LEU A 464      -9.106  -2.138  27.458  1.00 17.20           H  
ATOM   7388 2HD1 LEU A 464      -9.373  -3.891  27.493  1.00 17.20           H  
ATOM   7389 3HD1 LEU A 464      -9.704  -2.977  26.009  1.00 17.20           H  
ATOM   7390 1HD2 LEU A 464     -11.118  -0.612  27.410  1.00 17.20           H  
ATOM   7391 2HD2 LEU A 464     -11.732  -1.445  25.962  1.00 17.20           H  
ATOM   7392 3HD2 LEU A 464     -12.747  -1.328  27.421  1.00 17.20           H  
ATOM   7393  N   ASN A 465     -14.139  -6.207  27.616  1.00 17.24           N  
ATOM   7394  CA  ASN A 465     -14.732  -7.452  27.145  1.00 17.24           C  
ATOM   7395  C   ASN A 465     -15.645  -8.091  28.195  1.00 17.24           C  
ATOM   7396  O   ASN A 465     -16.868  -8.061  28.048  1.00 17.24           O  
ATOM   7397  OXT ASN A 465     -15.157  -8.856  29.026  1.00 17.24           O  
ATOM   7398  CB  ASN A 465     -13.626  -8.417  26.748  1.00 17.24           C  
ATOM   7399  CG  ASN A 465     -12.827  -7.933  25.553  1.00 17.24           C  
ATOM   7400  OD1 ASN A 465     -13.261  -8.067  24.404  1.00 17.24           O  
ATOM   7401  ND2 ASN A 465     -11.669  -7.373  25.810  1.00 17.24           N  
ATOM   7402  H   ASN A 465     -13.560  -6.238  28.451  1.00 17.24           H  
ATOM   7403  HA  ASN A 465     -15.346  -7.237  26.271  1.00 17.24           H  
ATOM   7404 1HB  ASN A 465     -12.943  -8.549  27.592  1.00 17.24           H  
ATOM   7405 2HB  ASN A 465     -14.053  -9.391  26.517  1.00 17.24           H  
ATOM   7406 1HD2 ASN A 465     -11.098  -7.037  25.061  1.00 17.24           H  
ATOM   7407 2HD2 ASN A 465     -11.355  -7.288  26.761  1.00 17.24           H  
TER    7408
ENDMDL
PFRMAT TS
TARGET Annja_SR-B_1
AUTHOR BAKER-ROBETTA
METHOD    ROSETTA provides both ab initio and
METHOD    comparative models of protein domains.
METHOD    Comparative models are built from structures
METHOD    detected and aligned by HHSEARCH, SPARKS, and
METHOD    Raptor. Loop regions are assembled from fragments and 
METHOD    optimized to fit the aligned template structures.
METHOD    De novo models are built using the Rosetta de
METHOD    novo protocol.  The procedure is fully automated.
MODEL     1
PARENT N/A
REMARK PARENT    N/A
REMARK PARSRC    RoseTTAFold
REMARK SCORE     0.00
ATOM      1  N   MET A   1       0.398   1.152   1.198  1.00  6.09           N  
ATOM      2  CA  MET A   1       1.757   1.682   1.263  1.00  6.09           C  
ATOM      3  C   MET A   1       2.428   1.681  -0.111  1.00  6.09           C  
ATOM      4  O   MET A   1       1.951   2.324  -1.042  1.00  6.09           O  
ATOM      5  CB  MET A   1       2.593   0.906   2.290  1.00  6.09           C  
ATOM      6  CG  MET A   1       2.169   1.091   3.733  1.00  6.09           C  
ATOM      7  SD  MET A   1       2.350   2.807   4.295  1.00  6.09           S  
ATOM      8  CE  MET A   1       4.144   2.988   4.314  1.00  6.09           C  
ATOM      9 1H   MET A   1       0.299   0.392   1.855  1.00  6.09           H  
ATOM     10 2H   MET A   1      -0.263   1.881   1.425  1.00  6.09           H  
ATOM     11 3H   MET A   1       0.219   0.814   0.263  1.00  6.09           H  
ATOM     12  HA  MET A   1       1.698   2.718   1.593  1.00  6.09           H  
ATOM     13 1HB  MET A   1       2.564  -0.161   2.067  1.00  6.09           H  
ATOM     14 2HB  MET A   1       3.632   1.238   2.252  1.00  6.09           H  
ATOM     15 1HG  MET A   1       1.127   0.799   3.846  1.00  6.09           H  
ATOM     16 2HG  MET A   1       2.775   0.454   4.375  1.00  6.09           H  
ATOM     17 1HE  MET A   1       4.407   3.995   4.645  1.00  6.09           H  
ATOM     18 2HE  MET A   1       4.576   2.257   5.000  1.00  6.09           H  
ATOM     19 3HE  MET A   1       4.540   2.823   3.312  1.00  6.09           H  
ATOM     20  N   ALA A   2       3.587   1.018  -0.202  1.00  5.09           N  
ATOM     21  CA  ALA A   2       4.476   0.900  -1.379  1.00  5.09           C  
ATOM     22  C   ALA A   2       5.186   2.212  -1.768  1.00  5.09           C  
ATOM     23  O   ALA A   2       6.123   2.198  -2.574  1.00  5.09           O  
ATOM     24  CB  ALA A   2       3.699   0.393  -2.588  1.00  5.09           C  
ATOM     25  H   ALA A   2       3.908   0.518   0.612  1.00  5.09           H  
ATOM     26  HA  ALA A   2       5.241   0.165  -1.129  1.00  5.09           H  
ATOM     27 1HB  ALA A   2       4.389   0.260  -3.422  1.00  5.09           H  
ATOM     28 2HB  ALA A   2       3.233  -0.561  -2.350  1.00  5.09           H  
ATOM     29 3HB  ALA A   2       2.932   1.103  -2.881  1.00  5.09           H  
ATOM     30  N   GLY A   3       4.807   3.331  -1.148  1.00  4.03           N  
ATOM     31  CA  GLY A   3       5.470   4.611  -1.373  1.00  4.03           C  
ATOM     32  C   GLY A   3       6.905   4.544  -0.885  1.00  4.03           C  
ATOM     33  O   GLY A   3       7.853   4.799  -1.634  1.00  4.03           O  
ATOM     34  H   GLY A   3       4.018   3.293  -0.523  1.00  4.03           H  
ATOM     35 1HA  GLY A   3       5.451   4.854  -2.435  1.00  4.03           H  
ATOM     36 2HA  GLY A   3       4.932   5.398  -0.845  1.00  4.03           H  
ATOM     37  N   SER A   4       7.046   4.175   0.391  1.00  3.09           N  
ATOM     38  CA  SER A   4       8.344   4.059   1.036  1.00  3.09           C  
ATOM     39  C   SER A   4       9.189   2.984   0.371  1.00  3.09           C  
ATOM     40  O   SER A   4      10.387   3.169   0.187  1.00  3.09           O  
ATOM     41  CB  SER A   4       8.171   3.749   2.510  1.00  3.09           C  
ATOM     42  OG  SER A   4       7.567   4.821   3.189  1.00  3.09           O  
ATOM     43  H   SER A   4       6.215   3.980   0.928  1.00  3.09           H  
ATOM     44  HA  SER A   4       8.865   5.013   0.937  1.00  3.09           H  
ATOM     45 1HB  SER A   4       7.560   2.854   2.621  1.00  3.09           H  
ATOM     46 2HB  SER A   4       9.144   3.536   2.952  1.00  3.09           H  
ATOM     47  HG  SER A   4       7.421   4.514   4.090  1.00  3.09           H  
ATOM     48  N   THR A   5       8.565   1.869  -0.016  1.00  2.35           N  
ATOM     49  CA  THR A   5       9.312   0.797  -0.665  1.00  2.35           C  
ATOM     50  C   THR A   5       9.891   1.288  -1.977  1.00  2.35           C  
ATOM     51  O   THR A   5      11.077   1.097  -2.248  1.00  2.35           O  
ATOM     52  CB  THR A   5       8.442  -0.436  -0.937  1.00  2.35           C  
ATOM     53  OG1 THR A   5       7.966  -0.980   0.305  1.00  2.35           O  
ATOM     54  CG2 THR A   5       9.251  -1.481  -1.684  1.00  2.35           C  
ATOM     55  H   THR A   5       7.577   1.772   0.144  1.00  2.35           H  
ATOM     56  HA  THR A   5      10.138   0.504  -0.018  1.00  2.35           H  
ATOM     57  HB  THR A   5       7.590  -0.147  -1.547  1.00  2.35           H  
ATOM     58  HG1 THR A   5       8.716  -1.286   0.825  1.00  2.35           H  
ATOM     59 1HG2 THR A   5       8.627  -2.351  -1.882  1.00  2.35           H  
ATOM     60 2HG2 THR A   5       9.599  -1.061  -2.630  1.00  2.35           H  
ATOM     61 3HG2 THR A   5      10.108  -1.777  -1.082  1.00  2.35           H  
ATOM     62  N   THR A   6       9.072   1.973  -2.779  1.00  1.82           N  
ATOM     63  CA  THR A   6       9.543   2.480  -4.054  1.00  1.82           C  
ATOM     64  C   THR A   6      10.711   3.417  -3.826  1.00  1.82           C  
ATOM     65  O   THR A   6      11.726   3.338  -4.520  1.00  1.82           O  
ATOM     66  CB  THR A   6       8.442   3.236  -4.807  1.00  1.82           C  
ATOM     67  OG1 THR A   6       7.341   2.354  -5.066  1.00  1.82           O  
ATOM     68  CG2 THR A   6       9.001   3.768  -6.123  1.00  1.82           C  
ATOM     69  H   THR A   6       8.093   2.119  -2.528  1.00  1.82           H  
ATOM     70  HA  THR A   6       9.883   1.644  -4.664  1.00  1.82           H  
ATOM     71  HB  THR A   6       8.089   4.070  -4.196  1.00  1.82           H  
ATOM     72  HG1 THR A   6       6.874   2.175  -4.214  1.00  1.82           H  
ATOM     73 1HG2 THR A   6       8.222   4.309  -6.657  1.00  1.82           H  
ATOM     74 2HG2 THR A   6       9.832   4.439  -5.914  1.00  1.82           H  
ATOM     75 3HG2 THR A   6       9.351   2.937  -6.732  1.00  1.82           H  
ATOM     76  N   LEU A   7      10.587   4.275  -2.813  1.00  1.46           N  
ATOM     77  CA  LEU A   7      11.632   5.233  -2.533  1.00  1.46           C  
ATOM     78  C   LEU A   7      12.914   4.513  -2.163  1.00  1.46           C  
ATOM     79  O   LEU A   7      13.970   4.828  -2.715  1.00  1.46           O  
ATOM     80  CB  LEU A   7      11.270   6.150  -1.371  1.00  1.46           C  
ATOM     81  CG  LEU A   7      12.258   7.285  -1.187  1.00  1.46           C  
ATOM     82  CD1 LEU A   7      13.589   6.752  -0.634  1.00  1.46           C  
ATOM     83  CD2 LEU A   7      12.469   7.922  -2.515  1.00  1.46           C  
ATOM     84  H   LEU A   7       9.725   4.294  -2.270  1.00  1.46           H  
ATOM     85  HA  LEU A   7      11.808   5.827  -3.425  1.00  1.46           H  
ATOM     86 1HB  LEU A   7      10.281   6.561  -1.539  1.00  1.46           H  
ATOM     87 2HB  LEU A   7      11.251   5.565  -0.451  1.00  1.46           H  
ATOM     88  HG  LEU A   7      11.859   8.012  -0.480  1.00  1.46           H  
ATOM     89 1HD1 LEU A   7      14.293   7.564  -0.517  1.00  1.46           H  
ATOM     90 2HD1 LEU A   7      13.418   6.275   0.320  1.00  1.46           H  
ATOM     91 3HD1 LEU A   7      14.003   6.040  -1.315  1.00  1.46           H  
ATOM     92 1HD2 LEU A   7      13.160   8.725  -2.408  1.00  1.46           H  
ATOM     93 2HD2 LEU A   7      12.873   7.184  -3.200  1.00  1.46           H  
ATOM     94 3HD2 LEU A   7      11.532   8.297  -2.904  1.00  1.46           H  
ATOM     95  N   ILE A   8      12.844   3.564  -1.227  1.00  1.24           N  
ATOM     96  CA  ILE A   8      14.052   2.876  -0.810  1.00  1.24           C  
ATOM     97  C   ILE A   8      14.686   2.142  -1.975  1.00  1.24           C  
ATOM     98  O   ILE A   8      15.907   2.166  -2.122  1.00  1.24           O  
ATOM     99  CB  ILE A   8      13.797   1.912   0.353  1.00  1.24           C  
ATOM    100  CG1 ILE A   8      13.407   2.720   1.602  1.00  1.24           C  
ATOM    101  CG2 ILE A   8      15.050   1.073   0.597  1.00  1.24           C  
ATOM    102  CD1 ILE A   8      14.475   3.690   2.049  1.00  1.24           C  
ATOM    103  H   ILE A   8      11.949   3.334  -0.801  1.00  1.24           H  
ATOM    104  HA  ILE A   8      14.755   3.617  -0.455  1.00  1.24           H  
ATOM    105  HB  ILE A   8      12.955   1.260   0.107  1.00  1.24           H  
ATOM    106 1HG1 ILE A   8      12.509   3.290   1.388  1.00  1.24           H  
ATOM    107 2HG1 ILE A   8      13.194   2.031   2.416  1.00  1.24           H  
ATOM    108 1HG2 ILE A   8      14.871   0.385   1.422  1.00  1.24           H  
ATOM    109 2HG2 ILE A   8      15.285   0.507  -0.305  1.00  1.24           H  
ATOM    110 3HG2 ILE A   8      15.887   1.727   0.843  1.00  1.24           H  
ATOM    111 1HD1 ILE A   8      14.129   4.224   2.929  1.00  1.24           H  
ATOM    112 2HD1 ILE A   8      15.388   3.147   2.290  1.00  1.24           H  
ATOM    113 3HD1 ILE A   8      14.677   4.399   1.251  1.00  1.24           H  
ATOM    114  N   VAL A   9      13.899   1.517  -2.838  1.00  1.11           N  
ATOM    115  CA  VAL A   9      14.513   0.856  -3.975  1.00  1.11           C  
ATOM    116  C   VAL A   9      15.266   1.866  -4.832  1.00  1.11           C  
ATOM    117  O   VAL A   9      16.413   1.622  -5.215  1.00  1.11           O  
ATOM    118  CB  VAL A   9      13.458   0.137  -4.825  1.00  1.11           C  
ATOM    119  CG1 VAL A   9      14.087  -0.341  -6.128  1.00  1.11           C  
ATOM    120  CG2 VAL A   9      12.902  -1.052  -4.032  1.00  1.11           C  
ATOM    121  H   VAL A   9      12.887   1.491  -2.700  1.00  1.11           H  
ATOM    122  HA  VAL A   9      15.221   0.117  -3.603  1.00  1.11           H  
ATOM    123  HB  VAL A   9      12.650   0.833  -5.066  1.00  1.11           H  
ATOM    124 1HG1 VAL A   9      13.333  -0.845  -6.731  1.00  1.11           H  
ATOM    125 2HG1 VAL A   9      14.473   0.518  -6.676  1.00  1.11           H  
ATOM    126 3HG1 VAL A   9      14.900  -1.031  -5.910  1.00  1.11           H  
ATOM    127 1HG2 VAL A   9      12.146  -1.563  -4.624  1.00  1.11           H  
ATOM    128 2HG2 VAL A   9      13.711  -1.741  -3.799  1.00  1.11           H  
ATOM    129 3HG2 VAL A   9      12.459  -0.698  -3.111  1.00  1.11           H  
ATOM    130  N   LEU A  10      14.649   3.016  -5.102  1.00  1.03           N  
ATOM    131  CA  LEU A  10      15.301   4.038  -5.904  1.00  1.03           C  
ATOM    132  C   LEU A  10      16.550   4.586  -5.211  1.00  1.03           C  
ATOM    133  O   LEU A  10      17.558   4.860  -5.867  1.00  1.03           O  
ATOM    134  CB  LEU A  10      14.322   5.166  -6.184  1.00  1.03           C  
ATOM    135  CG  LEU A  10      13.159   4.811  -7.093  1.00  1.03           C  
ATOM    136  CD1 LEU A  10      12.187   5.978  -7.121  1.00  1.03           C  
ATOM    137  CD2 LEU A  10      13.685   4.482  -8.471  1.00  1.03           C  
ATOM    138  H   LEU A  10      13.699   3.177  -4.760  1.00  1.03           H  
ATOM    139  HA  LEU A  10      15.599   3.595  -6.848  1.00  1.03           H  
ATOM    140 1HB  LEU A  10      13.913   5.514  -5.236  1.00  1.03           H  
ATOM    141 2HB  LEU A  10      14.866   5.974  -6.656  1.00  1.03           H  
ATOM    142  HG  LEU A  10      12.637   3.946  -6.700  1.00  1.03           H  
ATOM    143 1HD1 LEU A  10      11.341   5.731  -7.758  1.00  1.03           H  
ATOM    144 2HD1 LEU A  10      11.834   6.175  -6.106  1.00  1.03           H  
ATOM    145 3HD1 LEU A  10      12.690   6.859  -7.508  1.00  1.03           H  
ATOM    146 1HD2 LEU A  10      12.853   4.223  -9.126  1.00  1.03           H  
ATOM    147 2HD2 LEU A  10      14.210   5.348  -8.876  1.00  1.03           H  
ATOM    148 3HD2 LEU A  10      14.368   3.644  -8.402  1.00  1.03           H  
ATOM    149  N   LEU A  11      16.497   4.718  -3.881  1.00  0.99           N  
ATOM    150  CA  LEU A  11      17.622   5.203  -3.087  1.00  0.99           C  
ATOM    151  C   LEU A  11      18.788   4.246  -3.240  1.00  0.99           C  
ATOM    152  O   LEU A  11      19.923   4.676  -3.468  1.00  0.99           O  
ATOM    153  CB  LEU A  11      17.214   5.350  -1.616  1.00  0.99           C  
ATOM    154  CG  LEU A  11      18.279   5.823  -0.641  1.00  0.99           C  
ATOM    155  CD1 LEU A  11      18.802   7.193  -1.060  1.00  0.99           C  
ATOM    156  CD2 LEU A  11      17.641   5.902   0.746  1.00  0.99           C  
ATOM    157  H   LEU A  11      15.626   4.495  -3.406  1.00  0.99           H  
ATOM    158  HA  LEU A  11      17.923   6.177  -3.466  1.00  0.99           H  
ATOM    159 1HB  LEU A  11      16.383   6.039  -1.561  1.00  0.99           H  
ATOM    160 2HB  LEU A  11      16.871   4.385  -1.266  1.00  0.99           H  
ATOM    161  HG  LEU A  11      19.114   5.120  -0.634  1.00  0.99           H  
ATOM    162 1HD1 LEU A  11      19.562   7.530  -0.355  1.00  0.99           H  
ATOM    163 2HD1 LEU A  11      19.238   7.122  -2.052  1.00  0.99           H  
ATOM    164 3HD1 LEU A  11      17.988   7.907  -1.070  1.00  0.99           H  
ATOM    165 1HD2 LEU A  11      18.380   6.241   1.472  1.00  0.99           H  
ATOM    166 2HD2 LEU A  11      16.807   6.607   0.719  1.00  0.99           H  
ATOM    167 3HD2 LEU A  11      17.272   4.915   1.033  1.00  0.99           H  
ATOM    168  N   VAL A  12      18.503   2.947  -3.135  1.00  0.96           N  
ATOM    169  CA  VAL A  12      19.515   1.916  -3.295  1.00  0.96           C  
ATOM    170  C   VAL A  12      20.119   1.964  -4.693  1.00  0.96           C  
ATOM    171  O   VAL A  12      21.340   1.877  -4.836  1.00  0.96           O  
ATOM    172  CB  VAL A  12      18.936   0.523  -3.001  1.00  0.96           C  
ATOM    173  CG1 VAL A  12      19.943  -0.546  -3.399  1.00  0.96           C  
ATOM    174  CG2 VAL A  12      18.625   0.414  -1.504  1.00  0.96           C  
ATOM    175  H   VAL A  12      17.544   2.666  -2.928  1.00  0.96           H  
ATOM    176  HA  VAL A  12      20.306   2.104  -2.569  1.00  0.96           H  
ATOM    177  HB  VAL A  12      18.024   0.378  -3.583  1.00  0.96           H  
ATOM    178 1HG1 VAL A  12      19.527  -1.530  -3.191  1.00  0.96           H  
ATOM    179 2HG1 VAL A  12      20.158  -0.460  -4.465  1.00  0.96           H  
ATOM    180 3HG1 VAL A  12      20.862  -0.410  -2.830  1.00  0.96           H  
ATOM    181 1HG2 VAL A  12      18.208  -0.567  -1.289  1.00  0.96           H  
ATOM    182 2HG2 VAL A  12      19.540   0.556  -0.934  1.00  0.96           H  
ATOM    183 3HG2 VAL A  12      17.910   1.177  -1.223  1.00  0.96           H  
ATOM    184  N   ILE A  13      19.282   2.143  -5.722  1.00  0.93           N  
ATOM    185  CA  ILE A  13      19.782   2.262  -7.092  1.00  0.93           C  
ATOM    186  C   ILE A  13      20.692   3.481  -7.204  1.00  0.93           C  
ATOM    187  O   ILE A  13      21.773   3.411  -7.791  1.00  0.93           O  
ATOM    188  CB  ILE A  13      18.631   2.390  -8.099  1.00  0.93           C  
ATOM    189  CG1 ILE A  13      17.868   1.061  -8.172  1.00  0.93           C  
ATOM    190  CG2 ILE A  13      19.183   2.802  -9.462  1.00  0.93           C  
ATOM    191  CD1 ILE A  13      16.549   1.154  -8.897  1.00  0.93           C  
ATOM    192  H   ILE A  13      18.277   2.176  -5.547  1.00  0.93           H  
ATOM    193  HA  ILE A  13      20.354   1.374  -7.334  1.00  0.93           H  
ATOM    194  HB  ILE A  13      17.932   3.145  -7.754  1.00  0.93           H  
ATOM    195 1HG1 ILE A  13      18.490   0.328  -8.682  1.00  0.93           H  
ATOM    196 2HG1 ILE A  13      17.681   0.708  -7.159  1.00  0.93           H  
ATOM    197 1HG2 ILE A  13      18.363   2.902 -10.170  1.00  0.93           H  
ATOM    198 2HG2 ILE A  13      19.696   3.757  -9.367  1.00  0.93           H  
ATOM    199 3HG2 ILE A  13      19.884   2.048  -9.818  1.00  0.93           H  
ATOM    200 1HD1 ILE A  13      16.072   0.175  -8.904  1.00  0.93           H  
ATOM    201 2HD1 ILE A  13      15.912   1.859  -8.385  1.00  0.93           H  
ATOM    202 3HD1 ILE A  13      16.716   1.485  -9.918  1.00  0.93           H  
ATOM    203  N   GLY A  14      20.271   4.593  -6.619  1.00  0.91           N  
ATOM    204  CA  GLY A  14      21.078   5.797  -6.606  1.00  0.91           C  
ATOM    205  C   GLY A  14      22.436   5.514  -5.974  1.00  0.91           C  
ATOM    206  O   GLY A  14      23.479   5.831  -6.555  1.00  0.91           O  
ATOM    207  H   GLY A  14      19.356   4.607  -6.173  1.00  0.91           H  
ATOM    208 1HA  GLY A  14      21.208   6.166  -7.621  1.00  0.91           H  
ATOM    209 2HA  GLY A  14      20.558   6.566  -6.034  1.00  0.91           H  
ATOM    210  N   CYS A  15      22.423   4.898  -4.787  1.00  0.90           N  
ATOM    211  CA  CYS A  15      23.641   4.606  -4.042  1.00  0.90           C  
ATOM    212  C   CYS A  15      24.546   3.675  -4.843  1.00  0.90           C  
ATOM    213  O   CYS A  15      25.757   3.881  -4.908  1.00  0.90           O  
ATOM    214  CB  CYS A  15      23.275   3.952  -2.711  1.00  0.90           C  
ATOM    215  SG  CYS A  15      22.406   5.070  -1.548  1.00  0.90           S  
ATOM    216  H   CYS A  15      21.524   4.658  -4.371  1.00  0.90           H  
ATOM    217  HA  CYS A  15      24.174   5.533  -3.853  1.00  0.90           H  
ATOM    218 1HB  CYS A  15      22.635   3.094  -2.896  1.00  0.90           H  
ATOM    219 2HB  CYS A  15      24.178   3.590  -2.224  1.00  0.90           H  
ATOM    220  HG  CYS A  15      21.253   5.105  -2.271  1.00  0.90           H  
ATOM    221  N   PHE A  16      23.947   2.686  -5.503  1.00  0.90           N  
ATOM    222  CA  PHE A  16      24.660   1.745  -6.354  1.00  0.90           C  
ATOM    223  C   PHE A  16      25.396   2.509  -7.446  1.00  0.90           C  
ATOM    224  O   PHE A  16      26.607   2.349  -7.615  1.00  0.90           O  
ATOM    225  CB  PHE A  16      23.642   0.744  -6.913  1.00  0.90           C  
ATOM    226  CG  PHE A  16      24.075  -0.268  -7.914  1.00  0.90           C  
ATOM    227  CD1 PHE A  16      24.785  -1.399  -7.542  1.00  0.90           C  
ATOM    228  CD2 PHE A  16      23.698  -0.119  -9.240  1.00  0.90           C  
ATOM    229  CE1 PHE A  16      25.120  -2.359  -8.482  1.00  0.90           C  
ATOM    230  CE2 PHE A  16      24.027  -1.074 -10.180  1.00  0.90           C  
ATOM    231  CZ  PHE A  16      24.740  -2.198  -9.799  1.00  0.90           C  
ATOM    232  H   PHE A  16      22.943   2.563  -5.396  1.00  0.90           H  
ATOM    233  HA  PHE A  16      25.391   1.209  -5.750  1.00  0.90           H  
ATOM    234 1HB  PHE A  16      23.200   0.207  -6.076  1.00  0.90           H  
ATOM    235 2HB  PHE A  16      22.842   1.297  -7.358  1.00  0.90           H  
ATOM    236  HD1 PHE A  16      25.071  -1.530  -6.498  1.00  0.90           H  
ATOM    237  HD2 PHE A  16      23.126   0.766  -9.531  1.00  0.90           H  
ATOM    238  HE1 PHE A  16      25.680  -3.245  -8.181  1.00  0.90           H  
ATOM    239  HE2 PHE A  16      23.725  -0.946 -11.218  1.00  0.90           H  
ATOM    240  HZ  PHE A  16      25.002  -2.954 -10.538  1.00  0.90           H  
ATOM    241  N   ILE A  17      24.685   3.390  -8.147  1.00  0.92           N  
ATOM    242  CA  ILE A  17      25.279   4.177  -9.216  1.00  0.92           C  
ATOM    243  C   ILE A  17      26.413   5.054  -8.691  1.00  0.92           C  
ATOM    244  O   ILE A  17      27.472   5.134  -9.316  1.00  0.92           O  
ATOM    245  CB  ILE A  17      24.226   5.045  -9.922  1.00  0.92           C  
ATOM    246  CG1 ILE A  17      23.244   4.164 -10.684  1.00  0.92           C  
ATOM    247  CG2 ILE A  17      24.908   6.037 -10.872  1.00  0.92           C  
ATOM    248  CD1 ILE A  17      22.027   4.911 -11.135  1.00  0.92           C  
ATOM    249  H   ILE A  17      23.688   3.498  -7.944  1.00  0.92           H  
ATOM    250  HA  ILE A  17      25.696   3.489  -9.952  1.00  0.92           H  
ATOM    251  HB  ILE A  17      23.655   5.588  -9.170  1.00  0.92           H  
ATOM    252 1HG1 ILE A  17      23.745   3.750 -11.558  1.00  0.92           H  
ATOM    253 2HG1 ILE A  17      22.930   3.341 -10.044  1.00  0.92           H  
ATOM    254 1HG2 ILE A  17      24.163   6.663 -11.358  1.00  0.92           H  
ATOM    255 2HG2 ILE A  17      25.585   6.658 -10.303  1.00  0.92           H  
ATOM    256 3HG2 ILE A  17      25.472   5.495 -11.631  1.00  0.92           H  
ATOM    257 1HD1 ILE A  17      21.361   4.238 -11.670  1.00  0.92           H  
ATOM    258 2HD1 ILE A  17      21.519   5.304 -10.258  1.00  0.92           H  
ATOM    259 3HD1 ILE A  17      22.319   5.731 -11.787  1.00  0.92           H  
ATOM    260  N   SER A  18      26.204   5.711  -7.539  1.00  0.95           N  
ATOM    261  CA  SER A  18      27.237   6.570  -6.957  1.00  0.95           C  
ATOM    262  C   SER A  18      28.503   5.777  -6.653  1.00  0.95           C  
ATOM    263  O   SER A  18      29.611   6.203  -6.999  1.00  0.95           O  
ATOM    264  CB  SER A  18      26.731   7.237  -5.687  1.00  0.95           C  
ATOM    265  OG  SER A  18      27.729   8.042  -5.104  1.00  0.95           O  
ATOM    266  H   SER A  18      25.303   5.615  -7.069  1.00  0.95           H  
ATOM    267  HA  SER A  18      27.483   7.346  -7.680  1.00  0.95           H  
ATOM    268 1HB  SER A  18      25.862   7.842  -5.918  1.00  0.95           H  
ATOM    269 2HB  SER A  18      26.414   6.476  -4.976  1.00  0.95           H  
ATOM    270  HG  SER A  18      28.334   7.439  -4.666  1.00  0.95           H  
ATOM    271  N   LEU A  19      28.344   4.609  -6.028  1.00  1.01           N  
ATOM    272  CA  LEU A  19      29.482   3.769  -5.684  1.00  1.01           C  
ATOM    273  C   LEU A  19      30.211   3.302  -6.934  1.00  1.01           C  
ATOM    274  O   LEU A  19      31.446   3.276  -6.957  1.00  1.01           O  
ATOM    275  CB  LEU A  19      29.004   2.575  -4.864  1.00  1.01           C  
ATOM    276  CG  LEU A  19      28.507   2.918  -3.454  1.00  1.01           C  
ATOM    277  CD1 LEU A  19      27.872   1.688  -2.837  1.00  1.01           C  
ATOM    278  CD2 LEU A  19      29.674   3.418  -2.621  1.00  1.01           C  
ATOM    279  H   LEU A  19      27.405   4.302  -5.768  1.00  1.01           H  
ATOM    280  HA  LEU A  19      30.174   4.356  -5.084  1.00  1.01           H  
ATOM    281 1HB  LEU A  19      28.176   2.103  -5.399  1.00  1.01           H  
ATOM    282 2HB  LEU A  19      29.815   1.857  -4.777  1.00  1.01           H  
ATOM    283  HG  LEU A  19      27.753   3.697  -3.510  1.00  1.01           H  
ATOM    284 1HD1 LEU A  19      27.507   1.929  -1.841  1.00  1.01           H  
ATOM    285 2HD1 LEU A  19      27.036   1.368  -3.463  1.00  1.01           H  
ATOM    286 3HD1 LEU A  19      28.610   0.892  -2.774  1.00  1.01           H  
ATOM    287 1HD2 LEU A  19      29.325   3.667  -1.619  1.00  1.01           H  
ATOM    288 2HD2 LEU A  19      30.434   2.639  -2.557  1.00  1.01           H  
ATOM    289 3HD2 LEU A  19      30.100   4.305  -3.089  1.00  1.01           H  
ATOM    290  N   ILE A  20      29.456   2.979  -7.989  1.00  1.08           N  
ATOM    291  CA  ILE A  20      30.060   2.584  -9.247  1.00  1.08           C  
ATOM    292  C   ILE A  20      30.837   3.735  -9.821  1.00  1.08           C  
ATOM    293  O   ILE A  20      31.979   3.560 -10.213  1.00  1.08           O  
ATOM    294  CB  ILE A  20      29.017   2.122 -10.263  1.00  1.08           C  
ATOM    295  CG1 ILE A  20      28.410   0.824  -9.802  1.00  1.08           C  
ATOM    296  CG2 ILE A  20      29.650   1.983 -11.646  1.00  1.08           C  
ATOM    297  CD1 ILE A  20      27.194   0.451 -10.546  1.00  1.08           C  
ATOM    298  H   ILE A  20      28.437   2.991  -7.907  1.00  1.08           H  
ATOM    299  HA  ILE A  20      30.746   1.762  -9.060  1.00  1.08           H  
ATOM    300  HB  ILE A  20      28.215   2.856 -10.305  1.00  1.08           H  
ATOM    301 1HG1 ILE A  20      29.145   0.034  -9.932  1.00  1.08           H  
ATOM    302 2HG1 ILE A  20      28.167   0.894  -8.747  1.00  1.08           H  
ATOM    303 1HG2 ILE A  20      28.895   1.669 -12.360  1.00  1.08           H  
ATOM    304 2HG2 ILE A  20      30.069   2.942 -11.960  1.00  1.08           H  
ATOM    305 3HG2 ILE A  20      30.437   1.242 -11.605  1.00  1.08           H  
ATOM    306 1HD1 ILE A  20      26.845  -0.484 -10.161  1.00  1.08           H  
ATOM    307 2HD1 ILE A  20      26.433   1.215 -10.409  1.00  1.08           H  
ATOM    308 3HD1 ILE A  20      27.425   0.349 -11.601  1.00  1.08           H  
ATOM    309  N   GLY A  21      30.246   4.924  -9.831  1.00  1.16           N  
ATOM    310  CA  GLY A  21      30.921   6.101 -10.350  1.00  1.16           C  
ATOM    311  C   GLY A  21      32.279   6.251  -9.675  1.00  1.16           C  
ATOM    312  O   GLY A  21      33.317   6.311 -10.336  1.00  1.16           O  
ATOM    313  H   GLY A  21      29.292   5.013  -9.489  1.00  1.16           H  
ATOM    314 1HA  GLY A  21      31.045   6.014 -11.431  1.00  1.16           H  
ATOM    315 2HA  GLY A  21      30.306   6.978 -10.159  1.00  1.16           H  
ATOM    316  N   VAL A  22      32.293   6.262  -8.347  1.00  1.26           N  
ATOM    317  CA  VAL A  22      33.557   6.447  -7.651  1.00  1.26           C  
ATOM    318  C   VAL A  22      34.559   5.332  -7.960  1.00  1.26           C  
ATOM    319  O   VAL A  22      35.740   5.599  -8.202  1.00  1.26           O  
ATOM    320  CB  VAL A  22      33.336   6.487  -6.131  1.00  1.26           C  
ATOM    321  CG1 VAL A  22      34.682   6.474  -5.421  1.00  1.26           C  
ATOM    322  CG2 VAL A  22      32.543   7.718  -5.759  1.00  1.26           C  
ATOM    323  H   VAL A  22      31.415   6.175  -7.829  1.00  1.26           H  
ATOM    324  HA  VAL A  22      33.983   7.397  -7.967  1.00  1.26           H  
ATOM    325  HB  VAL A  22      32.788   5.592  -5.824  1.00  1.26           H  
ATOM    326 1HG1 VAL A  22      34.525   6.486  -4.344  1.00  1.26           H  
ATOM    327 2HG1 VAL A  22      35.230   5.573  -5.696  1.00  1.26           H  
ATOM    328 3HG1 VAL A  22      35.255   7.352  -5.714  1.00  1.26           H  
ATOM    329 1HG2 VAL A  22      32.381   7.735  -4.684  1.00  1.26           H  
ATOM    330 2HG2 VAL A  22      33.081   8.614  -6.062  1.00  1.26           H  
ATOM    331 3HG2 VAL A  22      31.594   7.673  -6.256  1.00  1.26           H  
ATOM    332  N   ALA A  23      34.107   4.077  -7.918  1.00  1.35           N  
ATOM    333  CA  ALA A  23      34.972   2.938  -8.190  1.00  1.35           C  
ATOM    334  C   ALA A  23      35.527   2.916  -9.615  1.00  1.35           C  
ATOM    335  O   ALA A  23      36.682   2.558  -9.838  1.00  1.35           O  
ATOM    336  CB  ALA A  23      34.203   1.652  -7.951  1.00  1.35           C  
ATOM    337  H   ALA A  23      33.125   3.898  -7.699  1.00  1.35           H  
ATOM    338  HA  ALA A  23      35.817   2.990  -7.504  1.00  1.35           H  
ATOM    339 1HB  ALA A  23      34.853   0.798  -8.121  1.00  1.35           H  
ATOM    340 2HB  ALA A  23      33.832   1.635  -6.927  1.00  1.35           H  
ATOM    341 3HB  ALA A  23      33.357   1.610  -8.640  1.00  1.35           H  
ATOM    342  N   LEU A  24      34.695   3.294 -10.580  1.00  1.45           N  
ATOM    343  CA  LEU A  24      35.066   3.230 -11.980  1.00  1.45           C  
ATOM    344  C   LEU A  24      35.983   4.339 -12.439  1.00  1.45           C  
ATOM    345  O   LEU A  24      36.843   4.092 -13.268  1.00  1.45           O  
ATOM    346  CB  LEU A  24      33.822   3.177 -12.855  1.00  1.45           C  
ATOM    347  CG  LEU A  24      33.323   1.771 -13.169  1.00  1.45           C  
ATOM    348  CD1 LEU A  24      34.222   1.154 -14.227  1.00  1.45           C  
ATOM    349  CD2 LEU A  24      33.374   0.922 -11.894  1.00  1.45           C  
ATOM    350  H   LEU A  24      33.757   3.597 -10.344  1.00  1.45           H  
ATOM    351  HA  LEU A  24      35.589   2.293 -12.126  1.00  1.45           H  
ATOM    352 1HB  LEU A  24      33.025   3.756 -12.405  1.00  1.45           H  
ATOM    353 2HB  LEU A  24      34.078   3.630 -13.799  1.00  1.45           H  
ATOM    354  HG  LEU A  24      32.304   1.822 -13.551  1.00  1.45           H  
ATOM    355 1HD1 LEU A  24      33.876   0.149 -14.459  1.00  1.45           H  
ATOM    356 2HD1 LEU A  24      34.192   1.771 -15.130  1.00  1.45           H  
ATOM    357 3HD1 LEU A  24      35.227   1.109 -13.853  1.00  1.45           H  
ATOM    358 1HD2 LEU A  24      33.024  -0.084 -12.113  1.00  1.45           H  
ATOM    359 2HD2 LEU A  24      34.399   0.876 -11.528  1.00  1.45           H  
ATOM    360 3HD2 LEU A  24      32.744   1.365 -11.131  1.00  1.45           H  
ATOM    361  N   ILE A  25      35.881   5.546 -11.901  1.00  1.55           N  
ATOM    362  CA  ILE A  25      36.768   6.606 -12.395  1.00  1.55           C  
ATOM    363  C   ILE A  25      38.240   6.142 -12.638  1.00  1.55           C  
ATOM    364  O   ILE A  25      38.686   6.203 -13.789  1.00  1.55           O  
ATOM    365  CB  ILE A  25      36.679   7.852 -11.479  1.00  1.55           C  
ATOM    366  CG1 ILE A  25      35.301   8.500 -11.656  1.00  1.55           C  
ATOM    367  CG2 ILE A  25      37.791   8.839 -11.825  1.00  1.55           C  
ATOM    368  CD1 ILE A  25      34.932   9.500 -10.593  1.00  1.55           C  
ATOM    369  H   ILE A  25      35.152   5.748 -11.209  1.00  1.55           H  
ATOM    370  HA  ILE A  25      36.380   6.924 -13.360  1.00  1.55           H  
ATOM    371  HB  ILE A  25      36.737   7.557 -10.440  1.00  1.55           H  
ATOM    372 1HG1 ILE A  25      35.292   9.022 -12.610  1.00  1.55           H  
ATOM    373 2HG1 ILE A  25      34.559   7.730 -11.691  1.00  1.55           H  
ATOM    374 1HG2 ILE A  25      37.709   9.713 -11.181  1.00  1.55           H  
ATOM    375 2HG2 ILE A  25      38.764   8.379 -11.676  1.00  1.55           H  
ATOM    376 3HG2 ILE A  25      37.695   9.146 -12.866  1.00  1.55           H  
ATOM    377 1HD1 ILE A  25      33.949   9.909 -10.813  1.00  1.55           H  
ATOM    378 2HD1 ILE A  25      34.908   8.997  -9.625  1.00  1.55           H  
ATOM    379 3HD1 ILE A  25      35.662  10.298 -10.562  1.00  1.55           H  
ATOM    380  N   PRO A  26      39.020   5.643 -11.645  1.00  1.64           N  
ATOM    381  CA  PRO A  26      40.388   5.172 -11.845  1.00  1.64           C  
ATOM    382  C   PRO A  26      40.501   3.944 -12.752  1.00  1.64           C  
ATOM    383  O   PRO A  26      41.565   3.684 -13.327  1.00  1.64           O  
ATOM    384  CB  PRO A  26      40.846   4.841 -10.420  1.00  1.64           C  
ATOM    385  CG  PRO A  26      39.569   4.595  -9.646  1.00  1.64           C  
ATOM    386  CD  PRO A  26      38.561   5.542 -10.238  1.00  1.64           C  
ATOM    387  HA  PRO A  26      40.982   6.000 -12.253  1.00  1.64           H  
ATOM    388 1HB  PRO A  26      41.500   3.956 -10.441  1.00  1.64           H  
ATOM    389 2HB  PRO A  26      41.441   5.671 -10.016  1.00  1.64           H  
ATOM    390 1HG  PRO A  26      39.251   3.545  -9.751  1.00  1.64           H  
ATOM    391 2HG  PRO A  26      39.731   4.769  -8.573  1.00  1.64           H  
ATOM    392 1HD  PRO A  26      37.588   5.086 -10.126  1.00  1.64           H  
ATOM    393 2HD  PRO A  26      38.626   6.509  -9.738  1.00  1.64           H  
ATOM    394  N   VAL A  27      39.418   3.191 -12.900  1.00  1.71           N  
ATOM    395  CA  VAL A  27      39.440   1.997 -13.721  1.00  1.71           C  
ATOM    396  C   VAL A  27      39.323   2.413 -15.152  1.00  1.71           C  
ATOM    397  O   VAL A  27      40.074   1.954 -15.999  1.00  1.71           O  
ATOM    398  CB  VAL A  27      38.282   1.074 -13.382  1.00  1.71           C  
ATOM    399  CG1 VAL A  27      38.248  -0.098 -14.337  1.00  1.71           C  
ATOM    400  CG2 VAL A  27      38.399   0.632 -11.952  1.00  1.71           C  
ATOM    401  H   VAL A  27      38.539   3.455 -12.473  1.00  1.71           H  
ATOM    402  HA  VAL A  27      40.384   1.473 -13.568  1.00  1.71           H  
ATOM    403  HB  VAL A  27      37.369   1.615 -13.509  1.00  1.71           H  
ATOM    404 1HG1 VAL A  27      37.397  -0.733 -14.097  1.00  1.71           H  
ATOM    405 2HG1 VAL A  27      38.148   0.273 -15.358  1.00  1.71           H  
ATOM    406 3HG1 VAL A  27      39.169  -0.672 -14.246  1.00  1.71           H  
ATOM    407 1HG2 VAL A  27      37.554  -0.006 -11.694  1.00  1.71           H  
ATOM    408 2HG2 VAL A  27      39.328   0.082 -11.814  1.00  1.71           H  
ATOM    409 3HG2 VAL A  27      38.398   1.511 -11.311  1.00  1.71           H  
ATOM    410  N   ALA A  28      38.373   3.299 -15.415  1.00  1.74           N  
ATOM    411  CA  ALA A  28      38.153   3.823 -16.740  1.00  1.74           C  
ATOM    412  C   ALA A  28      39.415   4.520 -17.206  1.00  1.74           C  
ATOM    413  O   ALA A  28      39.812   4.398 -18.365  1.00  1.74           O  
ATOM    414  CB  ALA A  28      36.982   4.776 -16.737  1.00  1.74           C  
ATOM    415  H   ALA A  28      37.795   3.626 -14.653  1.00  1.74           H  
ATOM    416  HA  ALA A  28      37.942   2.994 -17.412  1.00  1.74           H  
ATOM    417 1HB  ALA A  28      36.817   5.161 -17.731  1.00  1.74           H  
ATOM    418 2HB  ALA A  28      36.085   4.254 -16.395  1.00  1.74           H  
ATOM    419 3HB  ALA A  28      37.198   5.603 -16.056  1.00  1.74           H  
ATOM    420  N   ASN A  29      40.100   5.208 -16.282  1.00  1.73           N  
ATOM    421  CA  ASN A  29      41.345   5.854 -16.647  1.00  1.73           C  
ATOM    422  C   ASN A  29      42.355   4.795 -17.088  1.00  1.73           C  
ATOM    423  O   ASN A  29      42.984   4.934 -18.138  1.00  1.73           O  
ATOM    424  CB  ASN A  29      41.884   6.659 -15.480  1.00  1.73           C  
ATOM    425  CG  ASN A  29      41.085   7.917 -15.211  1.00  1.73           C  
ATOM    426  OD1 ASN A  29      40.327   8.391 -16.063  1.00  1.73           O  
ATOM    427  ND2 ASN A  29      41.258   8.483 -14.041  1.00  1.73           N  
ATOM    428  H   ASN A  29      39.726   5.317 -15.337  1.00  1.73           H  
ATOM    429  HA  ASN A  29      41.166   6.518 -17.494  1.00  1.73           H  
ATOM    430 1HB  ASN A  29      41.875   6.042 -14.587  1.00  1.73           H  
ATOM    431 2HB  ASN A  29      42.920   6.932 -15.678  1.00  1.73           H  
ATOM    432 1HD2 ASN A  29      40.773   9.331 -13.823  1.00  1.73           H  
ATOM    433 2HD2 ASN A  29      41.885   8.078 -13.378  1.00  1.73           H  
ATOM    434  N   LYS A  30      42.439   3.683 -16.341  1.00  1.70           N  
ATOM    435  CA  LYS A  30      43.348   2.601 -16.704  1.00  1.70           C  
ATOM    436  C   LYS A  30      42.970   2.006 -18.055  1.00  1.70           C  
ATOM    437  O   LYS A  30      43.837   1.785 -18.898  1.00  1.70           O  
ATOM    438  CB  LYS A  30      43.333   1.497 -15.644  1.00  1.70           C  
ATOM    439  CG  LYS A  30      44.271   0.305 -15.925  1.00  1.70           C  
ATOM    440  CD  LYS A  30      45.747   0.699 -15.867  1.00  1.70           C  
ATOM    441  CE  LYS A  30      46.661  -0.549 -15.759  1.00  1.70           C  
ATOM    442  NZ  LYS A  30      46.695  -1.377 -17.027  1.00  1.70           N  
ATOM    443  H   LYS A  30      41.904   3.605 -15.473  1.00  1.70           H  
ATOM    444  HA  LYS A  30      44.357   3.006 -16.782  1.00  1.70           H  
ATOM    445 1HB  LYS A  30      43.585   1.924 -14.673  1.00  1.70           H  
ATOM    446 2HB  LYS A  30      42.332   1.092 -15.561  1.00  1.70           H  
ATOM    447 1HG  LYS A  30      44.084  -0.481 -15.196  1.00  1.70           H  
ATOM    448 2HG  LYS A  30      44.060  -0.093 -16.923  1.00  1.70           H  
ATOM    449 1HD  LYS A  30      46.005   1.240 -16.784  1.00  1.70           H  
ATOM    450 2HD  LYS A  30      45.924   1.349 -15.016  1.00  1.70           H  
ATOM    451 1HE  LYS A  30      47.674  -0.226 -15.522  1.00  1.70           H  
ATOM    452 2HE  LYS A  30      46.291  -1.172 -14.948  1.00  1.70           H  
ATOM    453 1HZ  LYS A  30      47.291  -2.168 -16.908  1.00  1.70           H  
ATOM    454 2HZ  LYS A  30      45.773  -1.712 -17.331  1.00  1.70           H  
ATOM    455 3HZ  LYS A  30      47.039  -0.833 -17.818  1.00  1.70           H  
ATOM    456  N   VAL A  31      41.672   1.813 -18.290  1.00  1.65           N  
ATOM    457  CA  VAL A  31      41.214   1.228 -19.542  1.00  1.65           C  
ATOM    458  C   VAL A  31      41.615   2.076 -20.729  1.00  1.65           C  
ATOM    459  O   VAL A  31      42.117   1.550 -21.729  1.00  1.65           O  
ATOM    460  CB  VAL A  31      39.686   1.065 -19.552  1.00  1.65           C  
ATOM    461  CG1 VAL A  31      39.221   0.682 -20.947  1.00  1.65           C  
ATOM    462  CG2 VAL A  31      39.277  -0.013 -18.556  1.00  1.65           C  
ATOM    463  H   VAL A  31      41.002   2.036 -17.559  1.00  1.65           H  
ATOM    464  HA  VAL A  31      41.671   0.244 -19.645  1.00  1.65           H  
ATOM    465  HB  VAL A  31      39.223   2.012 -19.288  1.00  1.65           H  
ATOM    466 1HG1 VAL A  31      38.138   0.579 -20.950  1.00  1.65           H  
ATOM    467 2HG1 VAL A  31      39.513   1.460 -21.653  1.00  1.65           H  
ATOM    468 3HG1 VAL A  31      39.679  -0.263 -21.235  1.00  1.65           H  
ATOM    469 1HG2 VAL A  31      38.194  -0.122 -18.561  1.00  1.65           H  
ATOM    470 2HG2 VAL A  31      39.739  -0.959 -18.835  1.00  1.65           H  
ATOM    471 3HG2 VAL A  31      39.601   0.256 -17.569  1.00  1.65           H  
ATOM    472  N   ILE A  32      41.440   3.383 -20.622  1.00  1.61           N  
ATOM    473  CA  ILE A  32      41.826   4.219 -21.731  1.00  1.61           C  
ATOM    474  C   ILE A  32      43.329   4.237 -21.889  1.00  1.61           C  
ATOM    475  O   ILE A  32      43.829   4.190 -23.012  1.00  1.61           O  
ATOM    476  CB  ILE A  32      41.300   5.634 -21.616  1.00  1.61           C  
ATOM    477  CG1 ILE A  32      39.808   5.610 -21.612  1.00  1.61           C  
ATOM    478  CG2 ILE A  32      41.792   6.417 -22.800  1.00  1.61           C  
ATOM    479  CD1 ILE A  32      39.208   4.955 -22.832  1.00  1.61           C  
ATOM    480  H   ILE A  32      41.020   3.783 -19.779  1.00  1.61           H  
ATOM    481  HA  ILE A  32      41.401   3.793 -22.638  1.00  1.61           H  
ATOM    482  HB  ILE A  32      41.640   6.094 -20.682  1.00  1.61           H  
ATOM    483 1HG1 ILE A  32      39.462   5.085 -20.728  1.00  1.61           H  
ATOM    484 2HG1 ILE A  32      39.465   6.632 -21.570  1.00  1.61           H  
ATOM    485 1HG2 ILE A  32      41.417   7.402 -22.751  1.00  1.61           H  
ATOM    486 2HG2 ILE A  32      42.880   6.435 -22.802  1.00  1.61           H  
ATOM    487 3HG2 ILE A  32      41.437   5.951 -23.699  1.00  1.61           H  
ATOM    488 1HD1 ILE A  32      38.122   4.988 -22.764  1.00  1.61           H  
ATOM    489 2HD1 ILE A  32      39.524   5.474 -23.715  1.00  1.61           H  
ATOM    490 3HD1 ILE A  32      39.537   3.920 -22.887  1.00  1.61           H  
ATOM    491  N   ASP A  33      44.082   4.307 -20.788  1.00  1.57           N  
ATOM    492  CA  ASP A  33      45.522   4.278 -20.961  1.00  1.57           C  
ATOM    493  C   ASP A  33      45.951   2.976 -21.641  1.00  1.57           C  
ATOM    494  O   ASP A  33      46.812   3.015 -22.515  1.00  1.57           O  
ATOM    495  CB  ASP A  33      46.262   4.460 -19.633  1.00  1.57           C  
ATOM    496  CG  ASP A  33      46.231   5.914 -19.092  1.00  1.57           C  
ATOM    497  OD1 ASP A  33      45.862   6.814 -19.827  1.00  1.57           O  
ATOM    498  OD2 ASP A  33      46.617   6.108 -17.957  1.00  1.57           O  
ATOM    499  H   ASP A  33      43.665   4.368 -19.857  1.00  1.57           H  
ATOM    500  HA  ASP A  33      45.803   5.105 -21.609  1.00  1.57           H  
ATOM    501 1HB  ASP A  33      45.801   3.810 -18.885  1.00  1.57           H  
ATOM    502 2HB  ASP A  33      47.298   4.139 -19.744  1.00  1.57           H  
ATOM    503  N   ASP A  34      45.325   1.836 -21.288  1.00  1.54           N  
ATOM    504  CA  ASP A  34      45.651   0.553 -21.924  1.00  1.54           C  
ATOM    505  C   ASP A  34      45.305   0.584 -23.415  1.00  1.54           C  
ATOM    506  O   ASP A  34      46.027   0.019 -24.244  1.00  1.54           O  
ATOM    507  CB  ASP A  34      44.950  -0.624 -21.220  1.00  1.54           C  
ATOM    508  CG  ASP A  34      45.581  -0.984 -19.830  1.00  1.54           C  
ATOM    509  OD1 ASP A  34      46.663  -0.511 -19.529  1.00  1.54           O  
ATOM    510  OD2 ASP A  34      45.000  -1.743 -19.060  1.00  1.54           O  
ATOM    511  H   ASP A  34      44.625   1.859 -20.549  1.00  1.54           H  
ATOM    512  HA  ASP A  34      46.722   0.394 -21.830  1.00  1.54           H  
ATOM    513 1HB  ASP A  34      43.898  -0.368 -21.066  1.00  1.54           H  
ATOM    514 2HB  ASP A  34      44.980  -1.503 -21.861  1.00  1.54           H  
ATOM    515  N   MET A  35      44.201   1.244 -23.765  1.00  1.50           N  
ATOM    516  CA  MET A  35      43.822   1.397 -25.160  1.00  1.50           C  
ATOM    517  C   MET A  35      44.932   2.154 -25.889  1.00  1.50           C  
ATOM    518  O   MET A  35      45.378   1.735 -26.962  1.00  1.50           O  
ATOM    519  CB  MET A  35      42.501   2.135 -25.281  1.00  1.50           C  
ATOM    520  CG  MET A  35      41.999   2.342 -26.684  1.00  1.50           C  
ATOM    521  SD  MET A  35      42.777   3.744 -27.432  1.00  1.50           S  
ATOM    522  CE  MET A  35      42.148   5.016 -26.410  1.00  1.50           C  
ATOM    523  H   MET A  35      43.605   1.645 -23.038  1.00  1.50           H  
ATOM    524  HA  MET A  35      43.728   0.411 -25.612  1.00  1.50           H  
ATOM    525 1HB  MET A  35      41.739   1.602 -24.714  1.00  1.50           H  
ATOM    526 2HB  MET A  35      42.595   3.114 -24.835  1.00  1.50           H  
ATOM    527 1HG  MET A  35      42.210   1.462 -27.291  1.00  1.50           H  
ATOM    528 2HG  MET A  35      40.924   2.505 -26.669  1.00  1.50           H  
ATOM    529 1HE  MET A  35      42.563   5.965 -26.731  1.00  1.50           H  
ATOM    530 2HE  MET A  35      41.064   5.033 -26.475  1.00  1.50           H  
ATOM    531 3HE  MET A  35      42.451   4.818 -25.385  1.00  1.50           H  
ATOM    532  N   VAL A  36      45.394   3.259 -25.280  1.00  1.46           N  
ATOM    533  CA  VAL A  36      46.458   4.061 -25.871  1.00  1.46           C  
ATOM    534  C   VAL A  36      47.709   3.202 -25.991  1.00  1.46           C  
ATOM    535  O   VAL A  36      48.380   3.229 -27.020  1.00  1.46           O  
ATOM    536  CB  VAL A  36      46.737   5.358 -25.080  1.00  1.46           C  
ATOM    537  CG1 VAL A  36      48.006   6.041 -25.642  1.00  1.46           C  
ATOM    538  CG2 VAL A  36      45.514   6.308 -25.206  1.00  1.46           C  
ATOM    539  H   VAL A  36      44.976   3.546 -24.394  1.00  1.46           H  
ATOM    540  HA  VAL A  36      46.145   4.361 -26.869  1.00  1.46           H  
ATOM    541  HB  VAL A  36      46.912   5.115 -24.033  1.00  1.46           H  
ATOM    542 1HG1 VAL A  36      48.209   6.954 -25.084  1.00  1.46           H  
ATOM    543 2HG1 VAL A  36      48.859   5.361 -25.550  1.00  1.46           H  
ATOM    544 3HG1 VAL A  36      47.851   6.286 -26.697  1.00  1.46           H  
ATOM    545 1HG2 VAL A  36      45.700   7.216 -24.649  1.00  1.46           H  
ATOM    546 2HG2 VAL A  36      45.342   6.551 -26.260  1.00  1.46           H  
ATOM    547 3HG2 VAL A  36      44.635   5.816 -24.802  1.00  1.46           H  
ATOM    548  N   VAL A  37      47.992   2.389 -24.972  1.00  1.39           N  
ATOM    549  CA  VAL A  37      49.136   1.502 -25.057  1.00  1.39           C  
ATOM    550  C   VAL A  37      49.010   0.614 -26.281  1.00  1.39           C  
ATOM    551  O   VAL A  37      49.971   0.444 -27.021  1.00  1.39           O  
ATOM    552  CB  VAL A  37      49.296   0.628 -23.808  1.00  1.39           C  
ATOM    553  CG1 VAL A  37      50.321  -0.428 -24.028  1.00  1.39           C  
ATOM    554  CG2 VAL A  37      49.749   1.468 -22.696  1.00  1.39           C  
ATOM    555  H   VAL A  37      47.420   2.411 -24.133  1.00  1.39           H  
ATOM    556  HA  VAL A  37      50.019   2.110 -25.130  1.00  1.39           H  
ATOM    557  HB  VAL A  37      48.364   0.152 -23.579  1.00  1.39           H  
ATOM    558 1HG1 VAL A  37      50.421  -1.031 -23.127  1.00  1.39           H  
ATOM    559 2HG1 VAL A  37      50.026  -1.066 -24.862  1.00  1.39           H  
ATOM    560 3HG1 VAL A  37      51.249   0.047 -24.238  1.00  1.39           H  
ATOM    561 1HG2 VAL A  37      49.876   0.861 -21.802  1.00  1.39           H  
ATOM    562 2HG2 VAL A  37      50.680   1.893 -22.986  1.00  1.39           H  
ATOM    563 3HG2 VAL A  37      49.039   2.245 -22.502  1.00  1.39           H  
ATOM    564  N   ASP A  38      47.826   0.073 -26.547  1.00  1.30           N  
ATOM    565  CA  ASP A  38      47.695  -0.754 -27.736  1.00  1.30           C  
ATOM    566  C   ASP A  38      47.956   0.076 -29.023  1.00  1.30           C  
ATOM    567  O   ASP A  38      48.582  -0.413 -29.964  1.00  1.30           O  
ATOM    568  CB  ASP A  38      46.295  -1.376 -27.799  1.00  1.30           C  
ATOM    569  CG  ASP A  38      46.244  -2.627 -28.687  1.00  1.30           C  
ATOM    570  OD1 ASP A  38      46.829  -3.623 -28.297  1.00  1.30           O  
ATOM    571  OD2 ASP A  38      45.687  -2.623 -29.772  1.00  1.30           O  
ATOM    572  H   ASP A  38      47.039   0.214 -25.911  1.00  1.30           H  
ATOM    573  HA  ASP A  38      48.433  -1.553 -27.683  1.00  1.30           H  
ATOM    574 1HB  ASP A  38      45.967  -1.630 -26.788  1.00  1.30           H  
ATOM    575 2HB  ASP A  38      45.593  -0.630 -28.185  1.00  1.30           H  
ATOM    576  N   GLN A  39      47.568   1.369 -29.032  1.00  1.20           N  
ATOM    577  CA  GLN A  39      47.762   2.243 -30.210  1.00  1.20           C  
ATOM    578  C   GLN A  39      49.238   2.412 -30.547  1.00  1.20           C  
ATOM    579  O   GLN A  39      49.614   2.572 -31.718  1.00  1.20           O  
ATOM    580  CB  GLN A  39      47.226   3.669 -29.992  1.00  1.20           C  
ATOM    581  CG  GLN A  39      45.745   3.853 -29.887  1.00  1.20           C  
ATOM    582  CD  GLN A  39      45.416   5.329 -29.563  1.00  1.20           C  
ATOM    583  OE1 GLN A  39      46.301   6.067 -29.107  1.00  1.20           O  
ATOM    584  NE2 GLN A  39      44.178   5.748 -29.794  1.00  1.20           N  
ATOM    585  H   GLN A  39      47.062   1.725 -28.218  1.00  1.20           H  
ATOM    586  HA  GLN A  39      47.263   1.788 -31.064  1.00  1.20           H  
ATOM    587 1HB  GLN A  39      47.670   4.093 -29.111  1.00  1.20           H  
ATOM    588 2HB  GLN A  39      47.556   4.287 -30.823  1.00  1.20           H  
ATOM    589 1HG  GLN A  39      45.272   3.585 -30.828  1.00  1.20           H  
ATOM    590 2HG  GLN A  39      45.374   3.222 -29.080  1.00  1.20           H  
ATOM    591 1HE2 GLN A  39      43.917   6.715 -29.570  1.00  1.20           H  
ATOM    592 2HE2 GLN A  39      43.497   5.116 -30.159  1.00  1.20           H  
ATOM    593  N   ILE A  40      50.069   2.388 -29.506  1.00  1.12           N  
ATOM    594  CA  ILE A  40      51.500   2.603 -29.643  1.00  1.12           C  
ATOM    595  C   ILE A  40      52.315   1.301 -29.752  1.00  1.12           C  
ATOM    596  O   ILE A  40      53.545   1.344 -29.729  1.00  1.12           O  
ATOM    597  CB  ILE A  40      51.991   3.505 -28.490  1.00  1.12           C  
ATOM    598  CG1 ILE A  40      51.763   2.808 -27.216  1.00  1.12           C  
ATOM    599  CG2 ILE A  40      51.226   4.836 -28.480  1.00  1.12           C  
ATOM    600  CD1 ILE A  40      52.348   3.426 -25.971  1.00  1.12           C  
ATOM    601  H   ILE A  40      49.662   2.268 -28.573  1.00  1.12           H  
ATOM    602  HA  ILE A  40      51.661   3.159 -30.564  1.00  1.12           H  
ATOM    603  HB  ILE A  40      53.049   3.690 -28.596  1.00  1.12           H  
ATOM    604 1HG1 ILE A  40      50.722   2.781 -27.102  1.00  1.12           H  
ATOM    605 2HG1 ILE A  40      52.122   1.797 -27.315  1.00  1.12           H  
ATOM    606 1HG2 ILE A  40      51.575   5.439 -27.650  1.00  1.12           H  
ATOM    607 2HG2 ILE A  40      51.391   5.368 -29.415  1.00  1.12           H  
ATOM    608 3HG2 ILE A  40      50.159   4.643 -28.356  1.00  1.12           H  
ATOM    609 1HD1 ILE A  40      52.076   2.843 -25.114  1.00  1.12           H  
ATOM    610 2HD1 ILE A  40      53.381   3.434 -26.044  1.00  1.12           H  
ATOM    611 3HD1 ILE A  40      51.969   4.442 -25.846  1.00  1.12           H  
ATOM    612  N   VAL A  41      51.623   0.172 -29.956  1.00  1.07           N  
ATOM    613  CA  VAL A  41      52.248  -1.112 -30.287  1.00  1.07           C  
ATOM    614  C   VAL A  41      52.214  -1.173 -31.800  1.00  1.07           C  
ATOM    615  O   VAL A  41      51.169  -0.906 -32.378  1.00  1.07           O  
ATOM    616  CB  VAL A  41      51.457  -2.319 -29.748  1.00  1.07           C  
ATOM    617  CG1 VAL A  41      52.087  -3.565 -30.216  1.00  1.07           C  
ATOM    618  CG2 VAL A  41      51.449  -2.339 -28.267  1.00  1.07           C  
ATOM    619  H   VAL A  41      50.602   0.199 -29.920  1.00  1.07           H  
ATOM    620  HA  VAL A  41      53.278  -1.134 -29.930  1.00  1.07           H  
ATOM    621  HB  VAL A  41      50.435  -2.269 -30.127  1.00  1.07           H  
ATOM    622 1HG1 VAL A  41      51.512  -4.398 -29.838  1.00  1.07           H  
ATOM    623 2HG1 VAL A  41      52.116  -3.600 -31.277  1.00  1.07           H  
ATOM    624 3HG1 VAL A  41      53.084  -3.608 -29.852  1.00  1.07           H  
ATOM    625 1HG2 VAL A  41      50.887  -3.199 -27.915  1.00  1.07           H  
ATOM    626 2HG2 VAL A  41      52.462  -2.409 -27.914  1.00  1.07           H  
ATOM    627 3HG2 VAL A  41      50.999  -1.446 -27.905  1.00  1.07           H  
ATOM    628  N   LEU A  42      53.319  -1.470 -32.468  1.00  1.04           N  
ATOM    629  CA  LEU A  42      53.283  -1.424 -33.927  1.00  1.04           C  
ATOM    630  C   LEU A  42      52.382  -2.482 -34.565  1.00  1.04           C  
ATOM    631  O   LEU A  42      51.573  -2.186 -35.467  1.00  1.04           O  
ATOM    632  CB  LEU A  42      54.716  -1.604 -34.445  1.00  1.04           C  
ATOM    633  CG  LEU A  42      55.631  -0.450 -34.169  1.00  1.04           C  
ATOM    634  CD1 LEU A  42      57.032  -0.799 -34.523  1.00  1.04           C  
ATOM    635  CD2 LEU A  42      55.206   0.696 -34.952  1.00  1.04           C  
ATOM    636  H   LEU A  42      54.170  -1.754 -31.983  1.00  1.04           H  
ATOM    637  HA  LEU A  42      52.917  -0.442 -34.224  1.00  1.04           H  
ATOM    638 1HB  LEU A  42      55.144  -2.486 -33.964  1.00  1.04           H  
ATOM    639 2HB  LEU A  42      54.699  -1.781 -35.509  1.00  1.04           H  
ATOM    640  HG  LEU A  42      55.585  -0.210 -33.136  1.00  1.04           H  
ATOM    641 1HD1 LEU A  42      57.683   0.053 -34.312  1.00  1.04           H  
ATOM    642 2HD1 LEU A  42      57.361  -1.648 -33.932  1.00  1.04           H  
ATOM    643 3HD1 LEU A  42      57.085  -1.043 -35.579  1.00  1.04           H  
ATOM    644 1HD2 LEU A  42      55.864   1.536 -34.743  1.00  1.04           H  
ATOM    645 2HD2 LEU A  42      55.267   0.432 -35.999  1.00  1.04           H  
ATOM    646 3HD2 LEU A  42      54.186   0.961 -34.688  1.00  1.04           H  
ATOM    647  N   LYS A  43      52.470  -3.705 -34.049  1.00  1.05           N  
ATOM    648  CA  LYS A  43      51.748  -4.816 -34.647  1.00  1.05           C  
ATOM    649  C   LYS A  43      52.036  -4.747 -36.142  1.00  1.05           C  
ATOM    650  O   LYS A  43      53.197  -4.717 -36.549  1.00  1.05           O  
ATOM    651  CB  LYS A  43      50.243  -4.735 -34.342  1.00  1.05           C  
ATOM    652  CG  LYS A  43      49.931  -4.753 -32.854  1.00  1.05           C  
ATOM    653  CD  LYS A  43      48.439  -4.839 -32.528  1.00  1.05           C  
ATOM    654  CE  LYS A  43      48.265  -4.881 -31.007  1.00  1.05           C  
ATOM    655  NZ  LYS A  43      46.843  -4.935 -30.554  1.00  1.05           N  
ATOM    656  H   LYS A  43      53.097  -3.868 -33.271  1.00  1.05           H  
ATOM    657  HA  LYS A  43      52.138  -5.757 -34.257  1.00  1.05           H  
ATOM    658 1HB  LYS A  43      49.824  -3.821 -34.755  1.00  1.05           H  
ATOM    659 2HB  LYS A  43      49.727  -5.583 -34.797  1.00  1.05           H  
ATOM    660 1HG  LYS A  43      50.474  -5.575 -32.374  1.00  1.05           H  
ATOM    661 2HG  LYS A  43      50.268  -3.815 -32.432  1.00  1.05           H  
ATOM    662 1HD  LYS A  43      47.919  -3.957 -32.920  1.00  1.05           H  
ATOM    663 2HD  LYS A  43      48.003  -5.732 -32.972  1.00  1.05           H  
ATOM    664 1HE  LYS A  43      48.784  -5.758 -30.630  1.00  1.05           H  
ATOM    665 2HE  LYS A  43      48.718  -3.989 -30.581  1.00  1.05           H  
ATOM    666 1HZ  LYS A  43      46.848  -4.927 -29.534  1.00  1.05           H  
ATOM    667 2HZ  LYS A  43      46.323  -4.089 -30.828  1.00  1.05           H  
ATOM    668 3HZ  LYS A  43      46.371  -5.746 -30.891  1.00  1.05           H  
ATOM    669  N   ASN A  44      50.997  -4.688 -36.953  1.00  1.08           N  
ATOM    670  CA  ASN A  44      51.173  -4.552 -38.386  1.00  1.08           C  
ATOM    671  C   ASN A  44      50.183  -3.541 -38.927  1.00  1.08           C  
ATOM    672  O   ASN A  44      49.913  -3.490 -40.129  1.00  1.08           O  
ATOM    673  CB  ASN A  44      51.041  -5.896 -39.064  1.00  1.08           C  
ATOM    674  CG  ASN A  44      49.684  -6.528 -38.870  1.00  1.08           C  
ATOM    675  OD1 ASN A  44      48.755  -5.898 -38.350  1.00  1.08           O  
ATOM    676  ND2 ASN A  44      49.553  -7.771 -39.273  1.00  1.08           N  
ATOM    677  H   ASN A  44      50.063  -4.730 -36.581  1.00  1.08           H  
ATOM    678  HA  ASN A  44      52.168  -4.161 -38.579  1.00  1.08           H  
ATOM    679 1HB  ASN A  44      51.230  -5.784 -40.132  1.00  1.08           H  
ATOM    680 2HB  ASN A  44      51.802  -6.570 -38.666  1.00  1.08           H  
ATOM    681 1HD2 ASN A  44      48.676  -8.239 -39.167  1.00  1.08           H  
ATOM    682 2HD2 ASN A  44      50.326  -8.250 -39.689  1.00  1.08           H  
ATOM    683  N   GLY A  45      49.582  -2.776 -38.019  1.00  1.11           N  
ATOM    684  CA  GLY A  45      48.573  -1.824 -38.454  1.00  1.11           C  
ATOM    685  C   GLY A  45      48.040  -0.843 -37.408  1.00  1.11           C  
ATOM    686  O   GLY A  45      46.967  -0.274 -37.606  1.00  1.11           O  
ATOM    687  H   GLY A  45      49.883  -2.829 -37.048  1.00  1.11           H  
ATOM    688 1HA  GLY A  45      48.993  -1.242 -39.268  1.00  1.11           H  
ATOM    689 2HA  GLY A  45      47.735  -2.380 -38.875  1.00  1.11           H  
ATOM    690  N   SER A  46      48.740  -0.622 -36.307  1.00  1.13           N  
ATOM    691  CA  SER A  46      48.206   0.325 -35.320  1.00  1.13           C  
ATOM    692  C   SER A  46      48.507   1.759 -35.726  1.00  1.13           C  
ATOM    693  O   SER A  46      49.336   1.992 -36.601  1.00  1.13           O  
ATOM    694  CB  SER A  46      48.780   0.067 -33.960  1.00  1.13           C  
ATOM    695  OG  SER A  46      48.411  -1.193 -33.489  1.00  1.13           O  
ATOM    696  H   SER A  46      49.631  -1.097 -36.134  1.00  1.13           H  
ATOM    697  HA  SER A  46      47.125   0.202 -35.265  1.00  1.13           H  
ATOM    698 1HB  SER A  46      49.859   0.144 -34.025  1.00  1.13           H  
ATOM    699 2HB  SER A  46      48.442   0.827 -33.265  1.00  1.13           H  
ATOM    700  HG  SER A  46      48.983  -1.341 -32.708  1.00  1.13           H  
ATOM    701  N   THR A  47      47.892   2.731 -35.063  1.00  1.13           N  
ATOM    702  CA  THR A  47      48.192   4.131 -35.372  1.00  1.13           C  
ATOM    703  C   THR A  47      49.704   4.371 -35.319  1.00  1.13           C  
ATOM    704  O   THR A  47      50.275   5.021 -36.202  1.00  1.13           O  
ATOM    705  CB  THR A  47      47.464   5.071 -34.403  1.00  1.13           C  
ATOM    706  OG1 THR A  47      46.045   4.873 -34.532  1.00  1.13           O  
ATOM    707  CG2 THR A  47      47.811   6.519 -34.698  1.00  1.13           C  
ATOM    708  H   THR A  47      47.212   2.504 -34.354  1.00  1.13           H  
ATOM    709  HA  THR A  47      47.851   4.348 -36.387  1.00  1.13           H  
ATOM    710  HB  THR A  47      47.761   4.835 -33.378  1.00  1.13           H  
ATOM    711  HG1 THR A  47      45.767   5.153 -35.410  1.00  1.13           H  
ATOM    712 1HG2 THR A  47      47.285   7.170 -34.000  1.00  1.13           H  
ATOM    713 2HG2 THR A  47      48.886   6.659 -34.588  1.00  1.13           H  
ATOM    714 3HG2 THR A  47      47.514   6.764 -35.717  1.00  1.13           H  
ATOM    715  N   GLY A  48      50.362   3.825 -34.293  1.00  1.11           N  
ATOM    716  CA  GLY A  48      51.804   3.942 -34.174  1.00  1.11           C  
ATOM    717  C   GLY A  48      52.531   3.367 -35.400  1.00  1.11           C  
ATOM    718  O   GLY A  48      53.616   3.834 -35.742  1.00  1.11           O  
ATOM    719  H   GLY A  48      49.863   3.315 -33.563  1.00  1.11           H  
ATOM    720 1HA  GLY A  48      52.070   4.990 -34.046  1.00  1.11           H  
ATOM    721 2HA  GLY A  48      52.125   3.415 -33.274  1.00  1.11           H  
ATOM    722  N   TYR A  49      51.957   2.335 -36.039  1.00  1.07           N  
ATOM    723  CA  TYR A  49      52.545   1.689 -37.208  1.00  1.07           C  
ATOM    724  C   TYR A  49      52.545   2.677 -38.330  1.00  1.07           C  
ATOM    725  O   TYR A  49      53.548   2.849 -39.009  1.00  1.07           O  
ATOM    726  CB  TYR A  49      51.782   0.432 -37.604  1.00  1.07           C  
ATOM    727  CG  TYR A  49      52.362  -0.391 -38.706  1.00  1.07           C  
ATOM    728  CD1 TYR A  49      53.434  -1.240 -38.459  1.00  1.07           C  
ATOM    729  CD2 TYR A  49      51.799  -0.333 -39.962  1.00  1.07           C  
ATOM    730  CE1 TYR A  49      53.929  -2.029 -39.470  1.00  1.07           C  
ATOM    731  CE2 TYR A  49      52.291  -1.118 -40.972  1.00  1.07           C  
ATOM    732  CZ  TYR A  49      53.345  -1.965 -40.736  1.00  1.07           C  
ATOM    733  OH  TYR A  49      53.809  -2.755 -41.755  1.00  1.07           O  
ATOM    734  H   TYR A  49      51.040   2.025 -35.750  1.00  1.07           H  
ATOM    735  HA  TYR A  49      53.568   1.427 -37.006  1.00  1.07           H  
ATOM    736 1HB  TYR A  49      51.662  -0.187 -36.743  1.00  1.07           H  
ATOM    737 2HB  TYR A  49      50.794   0.711 -37.930  1.00  1.07           H  
ATOM    738  HD1 TYR A  49      53.867  -1.288 -37.472  1.00  1.07           H  
ATOM    739  HD2 TYR A  49      50.953   0.331 -40.144  1.00  1.07           H  
ATOM    740  HE1 TYR A  49      54.763  -2.702 -39.274  1.00  1.07           H  
ATOM    741  HE2 TYR A  49      51.835  -1.075 -41.961  1.00  1.07           H  
ATOM    742  HH  TYR A  49      53.290  -2.591 -42.548  1.00  1.07           H  
ATOM    743  N   GLU A  50      51.413   3.335 -38.535  1.00  1.02           N  
ATOM    744  CA  GLU A  50      51.338   4.283 -39.629  1.00  1.02           C  
ATOM    745  C   GLU A  50      52.341   5.418 -39.425  1.00  1.02           C  
ATOM    746  O   GLU A  50      53.024   5.828 -40.369  1.00  1.02           O  
ATOM    747  CB  GLU A  50      49.919   4.847 -39.755  1.00  1.02           C  
ATOM    748  CG  GLU A  50      48.873   3.847 -40.252  1.00  1.02           C  
ATOM    749  CD  GLU A  50      47.475   4.436 -40.322  1.00  1.02           C  
ATOM    750  OE1 GLU A  50      47.269   5.513 -39.812  1.00  1.02           O  
ATOM    751  OE2 GLU A  50      46.619   3.810 -40.904  1.00  1.02           O  
ATOM    752  H   GLU A  50      50.616   3.152 -37.919  1.00  1.02           H  
ATOM    753  HA  GLU A  50      51.592   3.764 -40.553  1.00  1.02           H  
ATOM    754 1HB  GLU A  50      49.588   5.209 -38.780  1.00  1.02           H  
ATOM    755 2HB  GLU A  50      49.924   5.697 -40.435  1.00  1.02           H  
ATOM    756 1HG  GLU A  50      49.160   3.490 -41.239  1.00  1.02           H  
ATOM    757 2HG  GLU A  50      48.866   2.991 -39.570  1.00  1.02           H  
ATOM    758  N   ASN A  51      52.489   5.879 -38.173  1.00  0.99           N  
ATOM    759  CA  ASN A  51      53.439   6.957 -37.888  1.00  0.99           C  
ATOM    760  C   ASN A  51      54.869   6.496 -38.153  1.00  0.99           C  
ATOM    761  O   ASN A  51      55.702   7.257 -38.652  1.00  0.99           O  
ATOM    762  CB  ASN A  51      53.313   7.412 -36.447  1.00  0.99           C  
ATOM    763  CG  ASN A  51      52.045   8.188 -36.170  1.00  0.99           C  
ATOM    764  OD1 ASN A  51      51.406   8.743 -37.074  1.00  0.99           O  
ATOM    765  ND2 ASN A  51      51.661   8.220 -34.918  1.00  0.99           N  
ATOM    766  H   ASN A  51      51.895   5.502 -37.430  1.00  0.99           H  
ATOM    767  HA  ASN A  51      53.228   7.790 -38.558  1.00  0.99           H  
ATOM    768 1HB  ASN A  51      53.341   6.540 -35.794  1.00  0.99           H  
ATOM    769 2HB  ASN A  51      54.169   8.035 -36.193  1.00  0.99           H  
ATOM    770 1HD2 ASN A  51      50.821   8.695 -34.663  1.00  0.99           H  
ATOM    771 2HD2 ASN A  51      52.201   7.755 -34.220  1.00  0.99           H  
ATOM    772  N   TRP A  52      55.131   5.236 -37.801  1.00  0.97           N  
ATOM    773  CA  TRP A  52      56.404   4.559 -37.968  1.00  0.97           C  
ATOM    774  C   TRP A  52      56.756   4.386 -39.444  1.00  0.97           C  
ATOM    775  O   TRP A  52      57.873   4.728 -39.854  1.00  0.97           O  
ATOM    776  CB  TRP A  52      56.332   3.246 -37.162  1.00  0.97           C  
ATOM    777  CG  TRP A  52      57.487   2.348 -37.156  1.00  0.97           C  
ATOM    778  CD1 TRP A  52      58.605   2.457 -36.395  1.00  0.97           C  
ATOM    779  CD2 TRP A  52      57.614   1.111 -37.873  1.00  0.97           C  
ATOM    780  NE1 TRP A  52      59.427   1.402 -36.626  1.00  0.97           N  
ATOM    781  CE2 TRP A  52      58.833   0.569 -37.530  1.00  0.97           C  
ATOM    782  CE3 TRP A  52      56.802   0.429 -38.748  1.00  0.97           C  
ATOM    783  CZ2 TRP A  52      59.266  -0.612 -38.057  1.00  0.97           C  
ATOM    784  CZ3 TRP A  52      57.258  -0.769 -39.265  1.00  0.97           C  
ATOM    785  CH2 TRP A  52      58.459  -1.257 -38.929  1.00  0.97           C  
ATOM    786  H   TRP A  52      54.390   4.698 -37.355  1.00  0.97           H  
ATOM    787  HA  TRP A  52      57.180   5.172 -37.529  1.00  0.97           H  
ATOM    788 1HB  TRP A  52      56.117   3.498 -36.128  1.00  0.97           H  
ATOM    789 2HB  TRP A  52      55.497   2.675 -37.517  1.00  0.97           H  
ATOM    790  HD1 TRP A  52      58.817   3.270 -35.701  1.00  0.97           H  
ATOM    791  HE1 TRP A  52      60.324   1.255 -36.185  1.00  0.97           H  
ATOM    792  HE3 TRP A  52      55.828   0.834 -39.019  1.00  0.97           H  
ATOM    793  HZ2 TRP A  52      60.209  -1.038 -37.800  1.00  0.97           H  
ATOM    794  HZ3 TRP A  52      56.630  -1.311 -39.959  1.00  0.97           H  
ATOM    795  HH2 TRP A  52      58.795  -2.187 -39.360  1.00  0.97           H  
ATOM    796  N   ILE A  53      55.804   3.908 -40.257  1.00  0.97           N  
ATOM    797  CA  ILE A  53      56.058   3.659 -41.675  1.00  0.97           C  
ATOM    798  C   ILE A  53      56.336   4.901 -42.504  1.00  0.97           C  
ATOM    799  O   ILE A  53      57.212   4.894 -43.368  1.00  0.97           O  
ATOM    800  CB  ILE A  53      54.886   2.939 -42.371  1.00  0.97           C  
ATOM    801  CG1 ILE A  53      54.681   1.570 -41.825  1.00  0.97           C  
ATOM    802  CG2 ILE A  53      55.192   2.843 -43.861  1.00  0.97           C  
ATOM    803  CD1 ILE A  53      55.845   0.721 -42.029  1.00  0.97           C  
ATOM    804  H   ILE A  53      54.899   3.670 -39.863  1.00  0.97           H  
ATOM    805  HA  ILE A  53      56.920   3.016 -41.732  1.00  0.97           H  
ATOM    806  HB  ILE A  53      53.963   3.502 -42.210  1.00  0.97           H  
ATOM    807 1HG1 ILE A  53      54.485   1.622 -40.776  1.00  0.97           H  
ATOM    808 2HG1 ILE A  53      53.827   1.114 -42.317  1.00  0.97           H  
ATOM    809 1HG2 ILE A  53      54.371   2.346 -44.374  1.00  0.97           H  
ATOM    810 2HG2 ILE A  53      55.320   3.836 -44.270  1.00  0.97           H  
ATOM    811 3HG2 ILE A  53      56.108   2.272 -44.006  1.00  0.97           H  
ATOM    812 1HD1 ILE A  53      55.634  -0.251 -41.627  1.00  0.97           H  
ATOM    813 2HD1 ILE A  53      56.053   0.640 -43.098  1.00  0.97           H  
ATOM    814 3HD1 ILE A  53      56.699   1.154 -41.530  1.00  0.97           H  
ATOM    815  N   ASP A  54      55.584   5.967 -42.287  1.00  0.97           N  
ATOM    816  CA  ASP A  54      55.793   7.161 -43.097  1.00  0.97           C  
ATOM    817  C   ASP A  54      55.473   8.362 -42.223  1.00  0.97           C  
ATOM    818  O   ASP A  54      54.306   8.622 -41.925  1.00  0.97           O  
ATOM    819  CB  ASP A  54      54.899   7.106 -44.352  1.00  0.97           C  
ATOM    820  CG  ASP A  54      55.135   8.210 -45.428  1.00  0.97           C  
ATOM    821  OD1 ASP A  54      55.938   9.084 -45.229  1.00  0.97           O  
ATOM    822  OD2 ASP A  54      54.493   8.125 -46.459  1.00  0.97           O  
ATOM    823  H   ASP A  54      54.854   5.948 -41.569  1.00  0.97           H  
ATOM    824  HA  ASP A  54      56.837   7.220 -43.398  1.00  0.97           H  
ATOM    825 1HB  ASP A  54      55.030   6.142 -44.835  1.00  0.97           H  
ATOM    826 2HB  ASP A  54      53.858   7.164 -44.036  1.00  0.97           H  
ATOM    827  N   ALA A  55      56.508   9.082 -41.789  1.00  0.96           N  
ATOM    828  CA  ALA A  55      56.282  10.161 -40.846  1.00  0.96           C  
ATOM    829  C   ALA A  55      55.171  11.061 -41.381  1.00  0.96           C  
ATOM    830  O   ALA A  55      55.225  11.469 -42.538  1.00  0.96           O  
ATOM    831  CB  ALA A  55      57.552  10.982 -40.637  1.00  0.96           C  
ATOM    832  H   ALA A  55      57.441   8.847 -42.092  1.00  0.96           H  
ATOM    833  HA  ALA A  55      55.994   9.701 -39.909  1.00  0.96           H  
ATOM    834 1HB  ALA A  55      57.363  11.776 -39.917  1.00  0.96           H  
ATOM    835 2HB  ALA A  55      58.342  10.336 -40.261  1.00  0.96           H  
ATOM    836 3HB  ALA A  55      57.860  11.428 -41.585  1.00  0.96           H  
ATOM    837  N   PRO A  56      54.203  11.465 -40.539  1.00  0.95           N  
ATOM    838  CA  PRO A  56      53.056  12.284 -40.881  1.00  0.95           C  
ATOM    839  C   PRO A  56      53.453  13.710 -41.240  1.00  0.95           C  
ATOM    840  O   PRO A  56      52.663  14.472 -41.799  1.00  0.95           O  
ATOM    841  CB  PRO A  56      52.223  12.214 -39.605  1.00  0.95           C  
ATOM    842  CG  PRO A  56      53.212  11.962 -38.501  1.00  0.95           C  
ATOM    843  CD  PRO A  56      54.265  11.092 -39.110  1.00  0.95           C  
ATOM    844  HA  PRO A  56      52.525  11.811 -41.720  1.00  0.95           H  
ATOM    845 1HB  PRO A  56      51.684  13.131 -39.481  1.00  0.95           H  
ATOM    846 2HB  PRO A  56      51.473  11.415 -39.688  1.00  0.95           H  
ATOM    847 1HG  PRO A  56      53.611  12.917 -38.124  1.00  0.95           H  
ATOM    848 2HG  PRO A  56      52.704  11.472 -37.660  1.00  0.95           H  
ATOM    849 1HD  PRO A  56      55.235  11.354 -38.664  1.00  0.95           H  
ATOM    850 2HD  PRO A  56      54.001  10.029 -38.974  1.00  0.95           H  
ATOM    851  N   VAL A  57      54.680  14.068 -40.895  1.00  0.92           N  
ATOM    852  CA  VAL A  57      55.210  15.383 -41.142  1.00  0.92           C  
ATOM    853  C   VAL A  57      56.433  15.238 -42.061  1.00  0.92           C  
ATOM    854  O   VAL A  57      57.275  14.380 -41.804  1.00  0.92           O  
ATOM    855  CB  VAL A  57      55.652  15.961 -39.791  1.00  0.92           C  
ATOM    856  CG1 VAL A  57      56.695  15.043 -39.194  1.00  0.92           C  
ATOM    857  CG2 VAL A  57      56.198  17.346 -39.944  1.00  0.92           C  
ATOM    858  H   VAL A  57      55.276  13.393 -40.447  1.00  0.92           H  
ATOM    859  HA  VAL A  57      54.427  15.991 -41.580  1.00  0.92           H  
ATOM    860  HB  VAL A  57      54.800  15.977 -39.113  1.00  0.92           H  
ATOM    861 1HG1 VAL A  57      57.004  15.427 -38.220  1.00  0.92           H  
ATOM    862 2HG1 VAL A  57      56.276  14.044 -39.074  1.00  0.92           H  
ATOM    863 3HG1 VAL A  57      57.562  14.997 -39.859  1.00  0.92           H  
ATOM    864 1HG2 VAL A  57      56.507  17.694 -38.980  1.00  0.92           H  
ATOM    865 2HG2 VAL A  57      57.054  17.331 -40.608  1.00  0.92           H  
ATOM    866 3HG2 VAL A  57      55.438  18.009 -40.345  1.00  0.92           H  
ATOM    867  N   PRO A  58      56.586  16.069 -43.110  1.00  0.87           N  
ATOM    868  CA  PRO A  58      57.720  16.045 -44.014  1.00  0.87           C  
ATOM    869  C   PRO A  58      58.948  16.518 -43.281  1.00  0.87           C  
ATOM    870  O   PRO A  58      58.849  17.311 -42.347  1.00  0.87           O  
ATOM    871  CB  PRO A  58      57.311  17.016 -45.125  1.00  0.87           C  
ATOM    872  CG  PRO A  58      56.292  17.934 -44.475  1.00  0.87           C  
ATOM    873  CD  PRO A  58      55.557  17.066 -43.462  1.00  0.87           C  
ATOM    874  HA  PRO A  58      57.861  15.028 -44.399  1.00  0.87           H  
ATOM    875 1HB  PRO A  58      58.205  17.553 -45.485  1.00  0.87           H  
ATOM    876 2HB  PRO A  58      56.908  16.456 -45.983  1.00  0.87           H  
ATOM    877 1HG  PRO A  58      56.803  18.769 -43.995  1.00  0.87           H  
ATOM    878 2HG  PRO A  58      55.622  18.364 -45.233  1.00  0.87           H  
ATOM    879 1HD  PRO A  58      55.287  17.701 -42.623  1.00  0.87           H  
ATOM    880 2HD  PRO A  58      54.681  16.574 -43.918  1.00  0.87           H  
ATOM    881  N   VAL A  59      60.109  16.077 -43.735  1.00  0.82           N  
ATOM    882  CA  VAL A  59      61.335  16.515 -43.109  1.00  0.82           C  
ATOM    883  C   VAL A  59      62.077  17.466 -44.022  1.00  0.82           C  
ATOM    884  O   VAL A  59      62.160  17.242 -45.224  1.00  0.82           O  
ATOM    885  CB  VAL A  59      62.189  15.290 -42.763  1.00  0.82           C  
ATOM    886  CG1 VAL A  59      63.511  15.727 -42.164  1.00  0.82           C  
ATOM    887  CG2 VAL A  59      61.403  14.394 -41.794  1.00  0.82           C  
ATOM    888  H   VAL A  59      60.178  15.419 -44.517  1.00  0.82           H  
ATOM    889  HA  VAL A  59      61.098  17.043 -42.187  1.00  0.82           H  
ATOM    890  HB  VAL A  59      62.406  14.733 -43.675  1.00  0.82           H  
ATOM    891 1HG1 VAL A  59      64.109  14.843 -41.936  1.00  0.82           H  
ATOM    892 2HG1 VAL A  59      64.049  16.349 -42.876  1.00  0.82           H  
ATOM    893 3HG1 VAL A  59      63.334  16.295 -41.250  1.00  0.82           H  
ATOM    894 1HG2 VAL A  59      61.996  13.514 -41.554  1.00  0.82           H  
ATOM    895 2HG2 VAL A  59      61.188  14.940 -40.885  1.00  0.82           H  
ATOM    896 3HG2 VAL A  59      60.463  14.081 -42.255  1.00  0.82           H  
ATOM    897  N   TYR A  60      62.552  18.570 -43.482  1.00  0.77           N  
ATOM    898  CA  TYR A  60      63.296  19.507 -44.296  1.00  0.77           C  
ATOM    899  C   TYR A  60      64.729  19.559 -43.874  1.00  0.77           C  
ATOM    900  O   TYR A  60      65.040  19.604 -42.687  1.00  0.77           O  
ATOM    901  CB  TYR A  60      62.701  20.892 -44.207  1.00  0.77           C  
ATOM    902  CG  TYR A  60      61.375  20.962 -44.812  1.00  0.77           C  
ATOM    903  CD1 TYR A  60      60.250  20.724 -44.051  1.00  0.77           C  
ATOM    904  CD2 TYR A  60      61.275  21.247 -46.147  1.00  0.77           C  
ATOM    905  CE1 TYR A  60      59.014  20.789 -44.634  1.00  0.77           C  
ATOM    906  CE2 TYR A  60      60.061  21.311 -46.730  1.00  0.77           C  
ATOM    907  CZ  TYR A  60      58.914  21.086 -45.982  1.00  0.77           C  
ATOM    908  OH  TYR A  60      57.669  21.146 -46.586  1.00  0.77           O  
ATOM    909  H   TYR A  60      62.439  18.731 -42.486  1.00  0.77           H  
ATOM    910  HA  TYR A  60      63.272  19.179 -45.333  1.00  0.77           H  
ATOM    911 1HB  TYR A  60      62.624  21.198 -43.161  1.00  0.77           H  
ATOM    912 2HB  TYR A  60      63.353  21.604 -44.719  1.00  0.77           H  
ATOM    913  HD1 TYR A  60      60.345  20.489 -42.987  1.00  0.77           H  
ATOM    914  HD2 TYR A  60      62.176  21.427 -46.740  1.00  0.77           H  
ATOM    915  HE1 TYR A  60      58.125  20.609 -44.040  1.00  0.77           H  
ATOM    916  HE2 TYR A  60      60.001  21.544 -47.785  1.00  0.77           H  
ATOM    917  HH  TYR A  60      56.985  21.175 -45.902  1.00  0.77           H  
ATOM    918  N   ILE A  61      65.616  19.562 -44.843  1.00  0.73           N  
ATOM    919  CA  ILE A  61      67.012  19.643 -44.522  1.00  0.73           C  
ATOM    920  C   ILE A  61      67.598  20.873 -45.123  1.00  0.73           C  
ATOM    921  O   ILE A  61      67.526  21.090 -46.341  1.00  0.73           O  
ATOM    922  CB  ILE A  61      67.773  18.414 -44.984  1.00  0.73           C  
ATOM    923  CG1 ILE A  61      67.137  17.220 -44.419  1.00  0.73           C  
ATOM    924  CG2 ILE A  61      69.169  18.508 -44.414  1.00  0.73           C  
ATOM    925  CD1 ILE A  61      66.077  16.690 -45.263  1.00  0.73           C  
ATOM    926  H   ILE A  61      65.312  19.507 -45.812  1.00  0.73           H  
ATOM    927  HA  ILE A  61      67.124  19.717 -43.449  1.00  0.73           H  
ATOM    928  HB  ILE A  61      67.788  18.346 -46.072  1.00  0.73           H  
ATOM    929 1HG1 ILE A  61      67.889  16.445 -44.278  1.00  0.73           H  
ATOM    930 2HG1 ILE A  61      66.714  17.466 -43.458  1.00  0.73           H  
ATOM    931 1HG2 ILE A  61      69.737  17.631 -44.693  1.00  0.73           H  
ATOM    932 2HG2 ILE A  61      69.668  19.401 -44.783  1.00  0.73           H  
ATOM    933 3HG2 ILE A  61      69.102  18.566 -43.327  1.00  0.73           H  
ATOM    934 1HD1 ILE A  61      65.682  15.817 -44.766  1.00  0.73           H  
ATOM    935 2HD1 ILE A  61      65.289  17.404 -45.421  1.00  0.73           H  
ATOM    936 3HD1 ILE A  61      66.480  16.424 -46.219  1.00  0.73           H  
ATOM    937  N   GLN A  62      68.135  21.708 -44.265  1.00  0.70           N  
ATOM    938  CA  GLN A  62      68.718  22.929 -44.731  1.00  0.70           C  
ATOM    939  C   GLN A  62      70.215  22.788 -44.726  1.00  0.70           C  
ATOM    940  O   GLN A  62      70.781  22.134 -43.844  1.00  0.70           O  
ATOM    941  CB  GLN A  62      68.246  24.081 -43.879  1.00  0.70           C  
ATOM    942  CG  GLN A  62      66.762  24.248 -43.945  1.00  0.70           C  
ATOM    943  CD  GLN A  62      66.247  25.524 -43.357  1.00  0.70           C  
ATOM    944  OE1 GLN A  62      66.402  25.858 -42.174  1.00  0.70           O  
ATOM    945  NE2 GLN A  62      65.595  26.262 -44.238  1.00  0.70           N  
ATOM    946  H   GLN A  62      68.128  21.482 -43.271  1.00  0.70           H  
ATOM    947  HA  GLN A  62      68.394  23.108 -45.748  1.00  0.70           H  
ATOM    948 1HB  GLN A  62      68.512  23.901 -42.856  1.00  0.70           H  
ATOM    949 2HB  GLN A  62      68.729  24.989 -44.192  1.00  0.70           H  
ATOM    950 1HG  GLN A  62      66.460  24.195 -44.975  1.00  0.70           H  
ATOM    951 2HG  GLN A  62      66.308  23.424 -43.393  1.00  0.70           H  
ATOM    952 1HE2 GLN A  62      65.197  27.140 -43.979  1.00  0.70           H  
ATOM    953 2HE2 GLN A  62      65.531  25.910 -45.194  1.00  0.70           H  
ATOM    954  N   PHE A  63      70.869  23.402 -45.693  1.00  0.68           N  
ATOM    955  CA  PHE A  63      72.305  23.305 -45.738  1.00  0.68           C  
ATOM    956  C   PHE A  63      72.937  24.680 -45.902  1.00  0.68           C  
ATOM    957  O   PHE A  63      72.537  25.457 -46.767  1.00  0.68           O  
ATOM    958  CB  PHE A  63      72.717  22.443 -46.931  1.00  0.68           C  
ATOM    959  CG  PHE A  63      72.105  21.040 -46.981  1.00  0.68           C  
ATOM    960  CD1 PHE A  63      70.860  20.850 -47.559  1.00  0.68           C  
ATOM    961  CD2 PHE A  63      72.753  19.940 -46.507  1.00  0.68           C  
ATOM    962  CE1 PHE A  63      70.306  19.587 -47.656  1.00  0.68           C  
ATOM    963  CE2 PHE A  63      72.198  18.690 -46.620  1.00  0.68           C  
ATOM    964  CZ  PHE A  63      70.982  18.515 -47.196  1.00  0.68           C  
ATOM    965  H   PHE A  63      70.353  23.888 -46.418  1.00  0.68           H  
ATOM    966  HA  PHE A  63      72.660  22.855 -44.821  1.00  0.68           H  
ATOM    967 1HB  PHE A  63      72.450  22.958 -47.851  1.00  0.68           H  
ATOM    968 2HB  PHE A  63      73.802  22.334 -46.924  1.00  0.68           H  
ATOM    969  HD1 PHE A  63      70.319  21.714 -47.941  1.00  0.68           H  
ATOM    970  HD2 PHE A  63      73.717  20.059 -46.057  1.00  0.68           H  
ATOM    971  HE1 PHE A  63      69.332  19.448 -48.099  1.00  0.68           H  
ATOM    972  HE2 PHE A  63      72.728  17.840 -46.258  1.00  0.68           H  
ATOM    973  HZ  PHE A  63      70.549  17.519 -47.277  1.00  0.68           H  
ATOM    974  N   TRP A  64      73.947  24.963 -45.102  1.00  0.68           N  
ATOM    975  CA  TRP A  64      74.702  26.206 -45.230  1.00  0.68           C  
ATOM    976  C   TRP A  64      76.098  25.815 -45.640  1.00  0.68           C  
ATOM    977  O   TRP A  64      76.657  24.858 -45.108  1.00  0.68           O  
ATOM    978  CB  TRP A  64      74.760  26.974 -43.916  1.00  0.68           C  
ATOM    979  CG  TRP A  64      73.511  27.591 -43.455  1.00  0.68           C  
ATOM    980  CD1 TRP A  64      73.144  28.897 -43.534  1.00  0.68           C  
ATOM    981  CD2 TRP A  64      72.437  26.907 -42.837  1.00  0.68           C  
ATOM    982  NE1 TRP A  64      71.915  29.068 -42.964  1.00  0.68           N  
ATOM    983  CE2 TRP A  64      71.466  27.852 -42.533  1.00  0.68           C  
ATOM    984  CE3 TRP A  64      72.228  25.595 -42.516  1.00  0.68           C  
ATOM    985  CZ2 TRP A  64      70.288  27.503 -41.905  1.00  0.68           C  
ATOM    986  CZ3 TRP A  64      71.089  25.236 -41.917  1.00  0.68           C  
ATOM    987  CH2 TRP A  64      70.119  26.157 -41.604  1.00  0.68           C  
ATOM    988  H   TRP A  64      74.194  24.286 -44.379  1.00  0.68           H  
ATOM    989  HA  TRP A  64      74.268  26.830 -46.008  1.00  0.68           H  
ATOM    990 1HB  TRP A  64      75.087  26.317 -43.146  1.00  0.68           H  
ATOM    991 2HB  TRP A  64      75.499  27.751 -44.008  1.00  0.68           H  
ATOM    992  HD1 TRP A  64      73.748  29.692 -43.968  1.00  0.68           H  
ATOM    993  HE1 TRP A  64      71.426  29.949 -42.881  1.00  0.68           H  
ATOM    994  HE3 TRP A  64      72.975  24.859 -42.744  1.00  0.68           H  
ATOM    995  HZ2 TRP A  64      69.515  28.230 -41.661  1.00  0.68           H  
ATOM    996  HZ3 TRP A  64      70.986  24.193 -41.702  1.00  0.68           H  
ATOM    997  HH2 TRP A  64      69.201  25.826 -41.118  1.00  0.68           H  
ATOM    998  N   VAL A  65      76.673  26.535 -46.579  1.00  0.68           N  
ATOM    999  CA  VAL A  65      77.993  26.150 -47.049  1.00  0.68           C  
ATOM   1000  C   VAL A  65      79.011  27.254 -46.883  1.00  0.68           C  
ATOM   1001  O   VAL A  65      78.736  28.433 -47.132  1.00  0.68           O  
ATOM   1002  CB  VAL A  65      77.926  25.683 -48.505  1.00  0.68           C  
ATOM   1003  CG1 VAL A  65      79.318  25.316 -49.011  1.00  0.68           C  
ATOM   1004  CG2 VAL A  65      77.057  24.484 -48.625  1.00  0.68           C  
ATOM   1005  H   VAL A  65      76.189  27.345 -46.970  1.00  0.68           H  
ATOM   1006  HA  VAL A  65      78.337  25.301 -46.464  1.00  0.68           H  
ATOM   1007  HB  VAL A  65      77.536  26.470 -49.103  1.00  0.68           H  
ATOM   1008 1HG1 VAL A  65      79.242  25.003 -50.038  1.00  0.68           H  
ATOM   1009 2HG1 VAL A  65      79.984  26.164 -48.944  1.00  0.68           H  
ATOM   1010 3HG1 VAL A  65      79.722  24.504 -48.410  1.00  0.68           H  
ATOM   1011 1HG2 VAL A  65      77.062  24.201 -49.646  1.00  0.68           H  
ATOM   1012 2HG2 VAL A  65      77.469  23.683 -48.022  1.00  0.68           H  
ATOM   1013 3HG2 VAL A  65      76.040  24.705 -48.302  1.00  0.68           H  
ATOM   1014  N   TRP A  66      80.165  26.877 -46.358  1.00  0.69           N  
ATOM   1015  CA  TRP A  66      81.243  27.815 -46.149  1.00  0.69           C  
ATOM   1016  C   TRP A  66      82.096  27.953 -47.419  1.00  0.69           C  
ATOM   1017  O   TRP A  66      82.529  26.961 -48.007  1.00  0.69           O  
ATOM   1018  CB  TRP A  66      82.084  27.355 -44.975  1.00  0.69           C  
ATOM   1019  CG  TRP A  66      81.432  27.462 -43.621  1.00  0.69           C  
ATOM   1020  CD1 TRP A  66      80.870  26.453 -42.890  1.00  0.69           C  
ATOM   1021  CD2 TRP A  66      81.296  28.663 -42.817  1.00  0.69           C  
ATOM   1022  NE1 TRP A  66      80.411  26.945 -41.687  1.00  0.69           N  
ATOM   1023  CE2 TRP A  66      80.669  28.297 -41.634  1.00  0.69           C  
ATOM   1024  CE3 TRP A  66      81.657  29.990 -43.003  1.00  0.69           C  
ATOM   1025  CZ2 TRP A  66      80.404  29.215 -40.643  1.00  0.69           C  
ATOM   1026  CZ3 TRP A  66      81.405  30.907 -42.010  1.00  0.69           C  
ATOM   1027  CH2 TRP A  66      80.788  30.528 -40.854  1.00  0.69           C  
ATOM   1028  H   TRP A  66      80.320  25.887 -46.166  1.00  0.69           H  
ATOM   1029  HA  TRP A  66      80.820  28.788 -45.913  1.00  0.69           H  
ATOM   1030 1HB  TRP A  66      82.381  26.317 -45.131  1.00  0.69           H  
ATOM   1031 2HB  TRP A  66      82.969  27.924 -44.941  1.00  0.69           H  
ATOM   1032  HD1 TRP A  66      80.809  25.410 -43.205  1.00  0.69           H  
ATOM   1033  HE1 TRP A  66      79.962  26.402 -40.954  1.00  0.69           H  
ATOM   1034  HE3 TRP A  66      82.121  30.303 -43.909  1.00  0.69           H  
ATOM   1035  HZ2 TRP A  66      79.924  28.934 -39.722  1.00  0.69           H  
ATOM   1036  HZ3 TRP A  66      81.707  31.945 -42.176  1.00  0.69           H  
ATOM   1037  HH2 TRP A  66      80.598  31.273 -40.083  1.00  0.69           H  
ATOM   1038  N   ASP A  67      82.347  29.192 -47.821  1.00  0.71           N  
ATOM   1039  CA  ASP A  67      83.136  29.530 -49.003  1.00  0.71           C  
ATOM   1040  C   ASP A  67      84.529  29.990 -48.557  1.00  0.71           C  
ATOM   1041  O   ASP A  67      84.639  31.054 -47.946  1.00  0.71           O  
ATOM   1042  CB  ASP A  67      82.419  30.677 -49.738  1.00  0.71           C  
ATOM   1043  CG  ASP A  67      82.927  31.098 -51.111  1.00  0.71           C  
ATOM   1044  OD1 ASP A  67      82.549  32.192 -51.514  1.00  0.71           O  
ATOM   1045  OD2 ASP A  67      83.561  30.327 -51.795  1.00  0.71           O  
ATOM   1046  H   ASP A  67      81.925  29.956 -47.303  1.00  0.71           H  
ATOM   1047  HA  ASP A  67      83.233  28.652 -49.644  1.00  0.71           H  
ATOM   1048 1HB  ASP A  67      81.364  30.438 -49.827  1.00  0.71           H  
ATOM   1049 2HB  ASP A  67      82.462  31.557 -49.097  1.00  0.71           H  
ATOM   1050  N   CYS A  68      85.571  29.166 -48.724  1.00  0.74           N  
ATOM   1051  CA  CYS A  68      86.895  29.589 -48.242  1.00  0.74           C  
ATOM   1052  C   CYS A  68      87.348  30.717 -49.133  1.00  0.74           C  
ATOM   1053  O   CYS A  68      87.359  30.569 -50.353  1.00  0.74           O  
ATOM   1054  CB  CYS A  68      87.952  28.486 -48.271  1.00  0.74           C  
ATOM   1055  SG  CYS A  68      89.571  29.042 -47.569  1.00  0.74           S  
ATOM   1056  H   CYS A  68      85.460  28.294 -49.240  1.00  0.74           H  
ATOM   1057  HA  CYS A  68      86.815  29.963 -47.224  1.00  0.74           H  
ATOM   1058 1HB  CYS A  68      87.611  27.629 -47.717  1.00  0.74           H  
ATOM   1059 2HB  CYS A  68      88.116  28.166 -49.301  1.00  0.74           H  
ATOM   1060  HG  CYS A  68      89.048  29.590 -46.468  1.00  0.74           H  
ATOM   1061  N   ILE A  69      87.725  31.838 -48.553  1.00  0.77           N  
ATOM   1062  CA  ILE A  69      88.066  32.969 -49.390  1.00  0.77           C  
ATOM   1063  C   ILE A  69      89.564  33.068 -49.644  1.00  0.77           C  
ATOM   1064  O   ILE A  69      90.024  33.052 -50.786  1.00  0.77           O  
ATOM   1065  CB  ILE A  69      87.598  34.261 -48.713  1.00  0.77           C  
ATOM   1066  CG1 ILE A  69      86.108  34.181 -48.409  1.00  0.77           C  
ATOM   1067  CG2 ILE A  69      87.905  35.466 -49.573  1.00  0.77           C  
ATOM   1068  CD1 ILE A  69      85.229  33.924 -49.604  1.00  0.77           C  
ATOM   1069  H   ILE A  69      87.728  31.908 -47.538  1.00  0.77           H  
ATOM   1070  HA  ILE A  69      87.557  32.864 -50.346  1.00  0.77           H  
ATOM   1071  HB  ILE A  69      88.115  34.358 -47.769  1.00  0.77           H  
ATOM   1072 1HG1 ILE A  69      85.945  33.382 -47.680  1.00  0.77           H  
ATOM   1073 2HG1 ILE A  69      85.804  35.123 -47.964  1.00  0.77           H  
ATOM   1074 1HG2 ILE A  69      87.578  36.370 -49.059  1.00  0.77           H  
ATOM   1075 2HG2 ILE A  69      88.977  35.520 -49.754  1.00  0.77           H  
ATOM   1076 3HG2 ILE A  69      87.381  35.378 -50.524  1.00  0.77           H  
ATOM   1077 1HD1 ILE A  69      84.188  33.882 -49.291  1.00  0.77           H  
ATOM   1078 2HD1 ILE A  69      85.355  34.719 -50.336  1.00  0.77           H  
ATOM   1079 3HD1 ILE A  69      85.499  32.969 -50.058  1.00  0.77           H  
ATOM   1080  N   ASN A  70      90.354  33.104 -48.582  1.00  0.80           N  
ATOM   1081  CA  ASN A  70      91.796  33.302 -48.720  1.00  0.80           C  
ATOM   1082  C   ASN A  70      92.530  31.982 -48.936  1.00  0.80           C  
ATOM   1083  O   ASN A  70      93.427  31.619 -48.169  1.00  0.80           O  
ATOM   1084  CB  ASN A  70      92.325  33.987 -47.492  1.00  0.80           C  
ATOM   1085  CG  ASN A  70      92.114  33.170 -46.241  1.00  0.80           C  
ATOM   1086  OD1 ASN A  70      91.127  32.417 -46.170  1.00  0.80           O  
ATOM   1087  ND2 ASN A  70      93.022  33.312 -45.283  1.00  0.80           N  
ATOM   1088  H   ASN A  70      89.939  33.050 -47.665  1.00  0.80           H  
ATOM   1089  HA  ASN A  70      91.983  33.930 -49.591  1.00  0.80           H  
ATOM   1090 1HB  ASN A  70      93.380  34.189 -47.617  1.00  0.80           H  
ATOM   1091 2HB  ASN A  70      91.827  34.948 -47.368  1.00  0.80           H  
ATOM   1092 1HD2 ASN A  70      92.980  32.786 -44.403  1.00  0.80           H  
ATOM   1093 2HD2 ASN A  70      93.801  33.967 -45.437  1.00  0.80           H  
ATOM   1094  N   SER A  71      92.147  31.271 -49.985  1.00  0.82           N  
ATOM   1095  CA  SER A  71      92.677  29.936 -50.221  1.00  0.82           C  
ATOM   1096  C   SER A  71      94.189  29.895 -50.430  1.00  0.82           C  
ATOM   1097  O   SER A  71      94.851  28.946 -50.017  1.00  0.82           O  
ATOM   1098  CB  SER A  71      91.982  29.352 -51.426  1.00  0.82           C  
ATOM   1099  OG  SER A  71      92.311  30.055 -52.595  1.00  0.82           O  
ATOM   1100  H   SER A  71      91.427  31.677 -50.585  1.00  0.82           H  
ATOM   1101  HA  SER A  71      92.438  29.322 -49.350  1.00  0.82           H  
ATOM   1102 1HB  SER A  71      92.257  28.327 -51.543  1.00  0.82           H  
ATOM   1103 2HB  SER A  71      90.902  29.386 -51.266  1.00  0.82           H  
ATOM   1104  HG  SER A  71      93.171  29.724 -52.866  1.00  0.82           H  
ATOM   1105  N   LEU A  72      94.767  30.958 -50.981  1.00  0.84           N  
ATOM   1106  CA  LEU A  72      96.207  30.935 -51.199  1.00  0.84           C  
ATOM   1107  C   LEU A  72      96.952  31.153 -49.894  1.00  0.84           C  
ATOM   1108  O   LEU A  72      98.020  30.580 -49.668  1.00  0.84           O  
ATOM   1109  CB  LEU A  72      96.616  31.983 -52.230  1.00  0.84           C  
ATOM   1110  CG  LEU A  72      96.104  31.722 -53.648  1.00  0.84           C  
ATOM   1111  CD1 LEU A  72      96.492  32.884 -54.547  1.00  0.84           C  
ATOM   1112  CD2 LEU A  72      96.685  30.403 -54.146  1.00  0.84           C  
ATOM   1113  H   LEU A  72      94.199  31.738 -51.281  1.00  0.84           H  
ATOM   1114  HA  LEU A  72      96.480  29.955 -51.587  1.00  0.84           H  
ATOM   1115 1HB  LEU A  72      96.236  32.952 -51.910  1.00  0.84           H  
ATOM   1116 2HB  LEU A  72      97.703  32.033 -52.267  1.00  0.84           H  
ATOM   1117  HG  LEU A  72      95.016  31.655 -53.638  1.00  0.84           H  
ATOM   1118 1HD1 LEU A  72      96.121  32.704 -55.557  1.00  0.84           H  
ATOM   1119 2HD1 LEU A  72      96.056  33.806 -54.161  1.00  0.84           H  
ATOM   1120 3HD1 LEU A  72      97.576  32.978 -54.571  1.00  0.84           H  
ATOM   1121 1HD2 LEU A  72      96.322  30.197 -55.154  1.00  0.84           H  
ATOM   1122 2HD2 LEU A  72      97.774  30.460 -54.158  1.00  0.84           H  
ATOM   1123 3HD2 LEU A  72      96.373  29.606 -53.480  1.00  0.84           H  
ATOM   1124  N   GLU A  73      96.388  31.982 -49.021  1.00  0.84           N  
ATOM   1125  CA  GLU A  73      97.047  32.249 -47.758  1.00  0.84           C  
ATOM   1126  C   GLU A  73      97.074  30.958 -46.954  1.00  0.84           C  
ATOM   1127  O   GLU A  73      98.081  30.631 -46.317  1.00  0.84           O  
ATOM   1128  CB  GLU A  73      96.347  33.373 -47.011  1.00  0.84           C  
ATOM   1129  CG  GLU A  73      96.473  34.740 -47.671  1.00  0.84           C  
ATOM   1130  CD  GLU A  73      95.750  35.855 -46.929  1.00  0.84           C  
ATOM   1131  OE1 GLU A  73      95.004  35.580 -46.006  1.00  0.84           O  
ATOM   1132  OE2 GLU A  73      95.952  36.991 -47.294  1.00  0.84           O  
ATOM   1133  H   GLU A  73      95.496  32.409 -49.229  1.00  0.84           H  
ATOM   1134  HA  GLU A  73      98.076  32.551 -47.951  1.00  0.84           H  
ATOM   1135 1HB  GLU A  73      95.305  33.128 -46.904  1.00  0.84           H  
ATOM   1136 2HB  GLU A  73      96.759  33.467 -46.026  1.00  0.84           H  
ATOM   1137 1HG  GLU A  73      97.530  34.996 -47.744  1.00  0.84           H  
ATOM   1138 2HG  GLU A  73      96.076  34.669 -48.684  1.00  0.84           H  
ATOM   1139  N   VAL A  74      95.993  30.177 -47.071  1.00  0.85           N  
ATOM   1140  CA  VAL A  74      95.914  28.881 -46.415  1.00  0.85           C  
ATOM   1141  C   VAL A  74      96.979  27.937 -46.938  1.00  0.85           C  
ATOM   1142  O   VAL A  74      97.669  27.266 -46.169  1.00  0.85           O  
ATOM   1143  CB  VAL A  74      94.584  28.207 -46.666  1.00  0.85           C  
ATOM   1144  CG1 VAL A  74      94.679  26.824 -46.148  1.00  0.85           C  
ATOM   1145  CG2 VAL A  74      93.499  28.957 -46.006  1.00  0.85           C  
ATOM   1146  H   VAL A  74      95.191  30.525 -47.599  1.00  0.85           H  
ATOM   1147  HA  VAL A  74      96.053  29.025 -45.348  1.00  0.85           H  
ATOM   1148  HB  VAL A  74      94.403  28.156 -47.727  1.00  0.85           H  
ATOM   1149 1HG1 VAL A  74      93.773  26.303 -46.340  1.00  0.85           H  
ATOM   1150 2HG1 VAL A  74      95.492  26.323 -46.650  1.00  0.85           H  
ATOM   1151 3HG1 VAL A  74      94.876  26.854 -45.076  1.00  0.85           H  
ATOM   1152 1HG2 VAL A  74      92.562  28.460 -46.201  1.00  0.85           H  
ATOM   1153 2HG2 VAL A  74      93.701  28.991 -44.938  1.00  0.85           H  
ATOM   1154 3HG2 VAL A  74      93.457  29.965 -46.396  1.00  0.85           H  
ATOM   1155  N   MET A  75      97.152  27.914 -48.258  1.00  0.85           N  
ATOM   1156  CA  MET A  75      98.153  27.052 -48.868  1.00  0.85           C  
ATOM   1157  C   MET A  75      99.550  27.396 -48.364  1.00  0.85           C  
ATOM   1158  O   MET A  75     100.418  26.528 -48.287  1.00  0.85           O  
ATOM   1159  CB  MET A  75      98.078  27.151 -50.387  1.00  0.85           C  
ATOM   1160  CG  MET A  75      96.839  26.514 -50.989  1.00  0.85           C  
ATOM   1161  SD  MET A  75      96.714  26.723 -52.739  1.00  0.85           S  
ATOM   1162  CE  MET A  75      98.025  25.605 -53.242  1.00  0.85           C  
ATOM   1163  H   MET A  75      96.543  28.475 -48.855  1.00  0.85           H  
ATOM   1164  HA  MET A  75      97.946  26.032 -48.574  1.00  0.85           H  
ATOM   1165 1HB  MET A  75      98.095  28.195 -50.682  1.00  0.85           H  
ATOM   1166 2HB  MET A  75      98.949  26.669 -50.826  1.00  0.85           H  
ATOM   1167 1HG  MET A  75      96.866  25.467 -50.809  1.00  0.85           H  
ATOM   1168 2HG  MET A  75      95.955  26.905 -50.523  1.00  0.85           H  
ATOM   1169 1HE  MET A  75      98.095  25.594 -54.333  1.00  0.85           H  
ATOM   1170 2HE  MET A  75      98.972  25.926 -52.814  1.00  0.85           H  
ATOM   1171 3HE  MET A  75      97.796  24.593 -52.895  1.00  0.85           H  
ATOM   1172  N   LYS A  76      99.756  28.664 -47.996  1.00  0.84           N  
ATOM   1173  CA  LYS A  76     101.020  29.161 -47.461  1.00  0.84           C  
ATOM   1174  C   LYS A  76     101.174  28.985 -45.934  1.00  0.84           C  
ATOM   1175  O   LYS A  76     102.208  29.364 -45.378  1.00  0.84           O  
ATOM   1176  CB  LYS A  76     101.191  30.636 -47.819  1.00  0.84           C  
ATOM   1177  CG  LYS A  76     101.361  30.900 -49.310  1.00  0.84           C  
ATOM   1178  CD  LYS A  76     101.500  32.388 -49.597  1.00  0.84           C  
ATOM   1179  CE  LYS A  76     101.660  32.650 -51.087  1.00  0.84           C  
ATOM   1180  NZ  LYS A  76     101.788  34.105 -51.385  1.00  0.84           N  
ATOM   1181  H   LYS A  76      98.998  29.334 -48.141  1.00  0.84           H  
ATOM   1182  HA  LYS A  76     101.825  28.601 -47.934  1.00  0.84           H  
ATOM   1183 1HB  LYS A  76     100.316  31.189 -47.484  1.00  0.84           H  
ATOM   1184 2HB  LYS A  76     102.055  31.042 -47.298  1.00  0.84           H  
ATOM   1185 1HG  LYS A  76     102.253  30.385 -49.663  1.00  0.84           H  
ATOM   1186 2HG  LYS A  76     100.505  30.510 -49.851  1.00  0.84           H  
ATOM   1187 1HD  LYS A  76     100.606  32.905 -49.241  1.00  0.84           H  
ATOM   1188 2HD  LYS A  76     102.366  32.784 -49.069  1.00  0.84           H  
ATOM   1189 1HE  LYS A  76     102.548  32.135 -51.447  1.00  0.84           H  
ATOM   1190 2HE  LYS A  76     100.785  32.258 -51.611  1.00  0.84           H  
ATOM   1191 1HZ  LYS A  76     101.890  34.238 -52.380  1.00  0.84           H  
ATOM   1192 2HZ  LYS A  76     100.961  34.587 -51.063  1.00  0.84           H  
ATOM   1193 3HZ  LYS A  76     102.599  34.475 -50.911  1.00  0.84           H  
ATOM   1194  N   GLY A  77     100.161  28.425 -45.256  1.00  0.83           N  
ATOM   1195  CA  GLY A  77     100.203  28.196 -43.804  1.00  0.83           C  
ATOM   1196  C   GLY A  77      99.351  29.110 -42.915  1.00  0.83           C  
ATOM   1197  O   GLY A  77      99.397  28.989 -41.685  1.00  0.83           O  
ATOM   1198  H   GLY A  77      99.332  28.112 -45.754  1.00  0.83           H  
ATOM   1199 1HA  GLY A  77      99.890  27.178 -43.614  1.00  0.83           H  
ATOM   1200 2HA  GLY A  77     101.239  28.249 -43.476  1.00  0.83           H  
ATOM   1201  N   GLU A  78      98.575  30.016 -43.500  1.00  0.82           N  
ATOM   1202  CA  GLU A  78      97.731  30.899 -42.698  1.00  0.82           C  
ATOM   1203  C   GLU A  78      96.400  30.255 -42.338  1.00  0.82           C  
ATOM   1204  O   GLU A  78      95.974  29.273 -42.945  1.00  0.82           O  
ATOM   1205  CB  GLU A  78      97.465  32.218 -43.398  1.00  0.82           C  
ATOM   1206  CG  GLU A  78      98.699  33.071 -43.661  1.00  0.82           C  
ATOM   1207  CD  GLU A  78      99.324  33.607 -42.404  1.00  0.82           C  
ATOM   1208  OE1 GLU A  78      98.613  34.168 -41.601  1.00  0.82           O  
ATOM   1209  OE2 GLU A  78     100.513  33.464 -42.246  1.00  0.82           O  
ATOM   1210  H   GLU A  78      98.549  30.099 -44.517  1.00  0.82           H  
ATOM   1211  HA  GLU A  78      98.255  31.116 -41.767  1.00  0.82           H  
ATOM   1212 1HB  GLU A  78      96.969  32.017 -44.326  1.00  0.82           H  
ATOM   1213 2HB  GLU A  78      96.779  32.813 -42.797  1.00  0.82           H  
ATOM   1214 1HG  GLU A  78      99.432  32.462 -44.197  1.00  0.82           H  
ATOM   1215 2HG  GLU A  78      98.423  33.904 -44.306  1.00  0.82           H  
ATOM   1216  N   LYS A  79      95.745  30.820 -41.339  1.00  0.81           N  
ATOM   1217  CA  LYS A  79      94.429  30.349 -40.949  1.00  0.81           C  
ATOM   1218  C   LYS A  79      93.439  30.712 -42.063  1.00  0.81           C  
ATOM   1219  O   LYS A  79      93.561  31.803 -42.629  1.00  0.81           O  
ATOM   1220  CB  LYS A  79      93.989  31.061 -39.676  1.00  0.81           C  
ATOM   1221  CG  LYS A  79      94.800  30.761 -38.437  1.00  0.81           C  
ATOM   1222  CD  LYS A  79      94.251  31.552 -37.262  1.00  0.81           C  
ATOM   1223  CE  LYS A  79      95.057  31.346 -35.992  1.00  0.81           C  
ATOM   1224  NZ  LYS A  79      94.452  32.065 -34.847  1.00  0.81           N  
ATOM   1225  H   LYS A  79      96.163  31.610 -40.863  1.00  0.81           H  
ATOM   1226  HA  LYS A  79      94.486  29.275 -40.796  1.00  0.81           H  
ATOM   1227 1HB  LYS A  79      94.017  32.139 -39.835  1.00  0.81           H  
ATOM   1228 2HB  LYS A  79      92.952  30.796 -39.460  1.00  0.81           H  
ATOM   1229 1HG  LYS A  79      94.723  29.700 -38.209  1.00  0.81           H  
ATOM   1230 2HG  LYS A  79      95.846  31.015 -38.600  1.00  0.81           H  
ATOM   1231 1HD  LYS A  79      94.254  32.613 -37.509  1.00  0.81           H  
ATOM   1232 2HD  LYS A  79      93.220  31.251 -37.076  1.00  0.81           H  
ATOM   1233 1HE  LYS A  79      95.094  30.297 -35.758  1.00  0.81           H  
ATOM   1234 2HE  LYS A  79      96.071  31.711 -36.145  1.00  0.81           H  
ATOM   1235 1HZ  LYS A  79      94.992  31.907 -34.013  1.00  0.81           H  
ATOM   1236 2HZ  LYS A  79      94.405  33.052 -35.040  1.00  0.81           H  
ATOM   1237 3HZ  LYS A  79      93.498  31.687 -34.715  1.00  0.81           H  
ATOM   1238  N   PRO A  80      92.474  29.855 -42.416  1.00  0.79           N  
ATOM   1239  CA  PRO A  80      91.437  30.157 -43.373  1.00  0.79           C  
ATOM   1240  C   PRO A  80      90.411  31.136 -42.851  1.00  0.79           C  
ATOM   1241  O   PRO A  80      90.060  31.131 -41.664  1.00  0.79           O  
ATOM   1242  CB  PRO A  80      90.771  28.805 -43.595  1.00  0.79           C  
ATOM   1243  CG  PRO A  80      91.029  28.049 -42.303  1.00  0.79           C  
ATOM   1244  CD  PRO A  80      92.421  28.489 -41.881  1.00  0.79           C  
ATOM   1245  HA  PRO A  80      91.889  30.538 -44.298  1.00  0.79           H  
ATOM   1246 1HB  PRO A  80      89.723  28.980 -43.816  1.00  0.79           H  
ATOM   1247 2HB  PRO A  80      91.178  28.312 -44.459  1.00  0.79           H  
ATOM   1248 1HG  PRO A  80      90.280  28.333 -41.554  1.00  0.79           H  
ATOM   1249 2HG  PRO A  80      90.933  26.972 -42.431  1.00  0.79           H  
ATOM   1250 1HD  PRO A  80      92.478  28.474 -40.806  1.00  0.79           H  
ATOM   1251 2HD  PRO A  80      93.199  27.861 -42.354  1.00  0.79           H  
ATOM   1252  N   TYR A  81      89.855  31.874 -43.786  1.00  0.77           N  
ATOM   1253  CA  TYR A  81      88.697  32.724 -43.592  1.00  0.77           C  
ATOM   1254  C   TYR A  81      87.610  32.231 -44.520  1.00  0.77           C  
ATOM   1255  O   TYR A  81      87.871  31.965 -45.697  1.00  0.77           O  
ATOM   1256  CB  TYR A  81      88.994  34.193 -43.866  1.00  0.77           C  
ATOM   1257  CG  TYR A  81      87.737  35.047 -43.769  1.00  0.77           C  
ATOM   1258  CD1 TYR A  81      87.192  35.343 -42.537  1.00  0.77           C  
ATOM   1259  CD2 TYR A  81      87.126  35.516 -44.922  1.00  0.77           C  
ATOM   1260  CE1 TYR A  81      86.040  36.095 -42.451  1.00  0.77           C  
ATOM   1261  CE2 TYR A  81      85.981  36.270 -44.842  1.00  0.77           C  
ATOM   1262  CZ  TYR A  81      85.432  36.558 -43.611  1.00  0.77           C  
ATOM   1263  OH  TYR A  81      84.285  37.316 -43.525  1.00  0.77           O  
ATOM   1264  H   TYR A  81      90.274  31.850 -44.708  1.00  0.77           H  
ATOM   1265  HA  TYR A  81      88.340  32.619 -42.570  1.00  0.77           H  
ATOM   1266 1HB  TYR A  81      89.725  34.563 -43.146  1.00  0.77           H  
ATOM   1267 2HB  TYR A  81      89.416  34.307 -44.865  1.00  0.77           H  
ATOM   1268  HD1 TYR A  81      87.668  34.981 -41.636  1.00  0.77           H  
ATOM   1269  HD2 TYR A  81      87.551  35.289 -45.881  1.00  0.77           H  
ATOM   1270  HE1 TYR A  81      85.612  36.323 -41.475  1.00  0.77           H  
ATOM   1271  HE2 TYR A  81      85.507  36.636 -45.752  1.00  0.77           H  
ATOM   1272  HH  TYR A  81      84.091  37.704 -44.381  1.00  0.77           H  
ATOM   1273  N   PHE A  82      86.414  32.074 -43.978  1.00  0.76           N  
ATOM   1274  CA  PHE A  82      85.291  31.585 -44.751  1.00  0.76           C  
ATOM   1275  C   PHE A  82      84.070  32.492 -44.669  1.00  0.76           C  
ATOM   1276  O   PHE A  82      83.816  33.121 -43.641  1.00  0.76           O  
ATOM   1277  CB  PHE A  82      84.839  30.235 -44.234  1.00  0.76           C  
ATOM   1278  CG  PHE A  82      85.753  29.076 -44.278  1.00  0.76           C  
ATOM   1279  CD1 PHE A  82      86.632  28.874 -43.273  1.00  0.76           C  
ATOM   1280  CD2 PHE A  82      85.659  28.129 -45.277  1.00  0.76           C  
ATOM   1281  CE1 PHE A  82      87.423  27.750 -43.244  1.00  0.76           C  
ATOM   1282  CE2 PHE A  82      86.441  27.006 -45.256  1.00  0.76           C  
ATOM   1283  CZ  PHE A  82      87.323  26.821 -44.232  1.00  0.76           C  
ATOM   1284  H   PHE A  82      86.275  32.309 -43.008  1.00  0.76           H  
ATOM   1285  HA  PHE A  82      85.594  31.509 -45.791  1.00  0.76           H  
ATOM   1286 1HB  PHE A  82      84.502  30.351 -43.203  1.00  0.76           H  
ATOM   1287 2HB  PHE A  82      83.985  29.958 -44.828  1.00  0.76           H  
ATOM   1288  HD1 PHE A  82      86.686  29.616 -42.489  1.00  0.76           H  
ATOM   1289  HD2 PHE A  82      84.938  28.271 -46.082  1.00  0.76           H  
ATOM   1290  HE1 PHE A  82      88.120  27.592 -42.426  1.00  0.76           H  
ATOM   1291  HE2 PHE A  82      86.344  26.258 -46.044  1.00  0.76           H  
ATOM   1292  HZ  PHE A  82      87.925  25.937 -44.198  1.00  0.76           H  
ATOM   1293  N   VAL A  83      83.264  32.474 -45.721  1.00  0.74           N  
ATOM   1294  CA  VAL A  83      81.980  33.168 -45.725  1.00  0.74           C  
ATOM   1295  C   VAL A  83      80.826  32.180 -45.855  1.00  0.74           C  
ATOM   1296  O   VAL A  83      80.854  31.288 -46.700  1.00  0.74           O  
ATOM   1297  CB  VAL A  83      81.934  34.194 -46.859  1.00  0.74           C  
ATOM   1298  CG1 VAL A  83      80.569  34.858 -46.918  1.00  0.74           C  
ATOM   1299  CG2 VAL A  83      83.014  35.225 -46.617  1.00  0.74           C  
ATOM   1300  H   VAL A  83      83.574  31.967 -46.551  1.00  0.74           H  
ATOM   1301  HA  VAL A  83      81.871  33.701 -44.780  1.00  0.74           H  
ATOM   1302  HB  VAL A  83      82.107  33.691 -47.810  1.00  0.74           H  
ATOM   1303 1HG1 VAL A  83      80.551  35.584 -47.728  1.00  0.74           H  
ATOM   1304 2HG1 VAL A  83      79.797  34.104 -47.094  1.00  0.74           H  
ATOM   1305 3HG1 VAL A  83      80.370  35.364 -45.973  1.00  0.74           H  
ATOM   1306 1HG2 VAL A  83      83.010  35.959 -47.420  1.00  0.74           H  
ATOM   1307 2HG2 VAL A  83      82.834  35.723 -45.664  1.00  0.74           H  
ATOM   1308 3HG2 VAL A  83      83.972  34.730 -46.584  1.00  0.74           H  
ATOM   1309  N   GLN A  84      79.839  32.279 -44.969  1.00  0.71           N  
ATOM   1310  CA  GLN A  84      78.726  31.327 -45.006  1.00  0.71           C  
ATOM   1311  C   GLN A  84      77.610  31.788 -45.924  1.00  0.71           C  
ATOM   1312  O   GLN A  84      77.160  32.933 -45.833  1.00  0.71           O  
ATOM   1313  CB  GLN A  84      78.180  31.101 -43.596  1.00  0.71           C  
ATOM   1314  CG  GLN A  84      77.139  30.037 -43.451  1.00  0.71           C  
ATOM   1315  CD  GLN A  84      76.899  29.800 -41.971  1.00  0.71           C  
ATOM   1316  OE1 GLN A  84      76.501  30.712 -41.239  1.00  0.71           O  
ATOM   1317  NE2 GLN A  84      77.198  28.591 -41.512  1.00  0.71           N  
ATOM   1318  H   GLN A  84      79.851  33.017 -44.279  1.00  0.71           H  
ATOM   1319  HA  GLN A  84      79.093  30.376 -45.385  1.00  0.71           H  
ATOM   1320 1HB  GLN A  84      78.953  30.828 -42.954  1.00  0.71           H  
ATOM   1321 2HB  GLN A  84      77.760  32.028 -43.218  1.00  0.71           H  
ATOM   1322 1HG  GLN A  84      76.212  30.355 -43.926  1.00  0.71           H  
ATOM   1323 2HG  GLN A  84      77.515  29.116 -43.907  1.00  0.71           H  
ATOM   1324 1HE2 GLN A  84      77.156  28.403 -40.506  1.00  0.71           H  
ATOM   1325 2HE2 GLN A  84      77.537  27.887 -42.137  1.00  0.71           H  
ATOM   1326  N   LYS A  85      77.138  30.888 -46.782  1.00  0.69           N  
ATOM   1327  CA  LYS A  85      76.024  31.206 -47.661  1.00  0.69           C  
ATOM   1328  C   LYS A  85      74.947  30.147 -47.453  1.00  0.69           C  
ATOM   1329  O   LYS A  85      75.249  28.966 -47.256  1.00  0.69           O  
ATOM   1330  CB  LYS A  85      76.484  31.205 -49.108  1.00  0.69           C  
ATOM   1331  CG  LYS A  85      77.633  32.213 -49.416  1.00  0.69           C  
ATOM   1332  CD  LYS A  85      78.063  32.198 -50.898  1.00  0.69           C  
ATOM   1333  CE  LYS A  85      79.278  33.100 -51.138  1.00  0.69           C  
ATOM   1334  NZ  LYS A  85      79.757  33.036 -52.565  1.00  0.69           N  
ATOM   1335  H   LYS A  85      77.587  29.974 -46.845  1.00  0.69           H  
ATOM   1336  HA  LYS A  85      75.613  32.181 -47.398  1.00  0.69           H  
ATOM   1337 1HB  LYS A  85      76.773  30.244 -49.340  1.00  0.69           H  
ATOM   1338 2HB  LYS A  85      75.643  31.451 -49.755  1.00  0.69           H  
ATOM   1339 1HG  LYS A  85      77.314  33.217 -49.137  1.00  0.69           H  
ATOM   1340 2HG  LYS A  85      78.507  31.951 -48.811  1.00  0.69           H  
ATOM   1341 1HD  LYS A  85      78.326  31.203 -51.210  1.00  0.69           H  
ATOM   1342 2HD  LYS A  85      77.242  32.542 -51.521  1.00  0.69           H  
ATOM   1343 1HE  LYS A  85      79.015  34.128 -50.898  1.00  0.69           H  
ATOM   1344 2HE  LYS A  85      80.091  32.780 -50.482  1.00  0.69           H  
ATOM   1345 1HZ  LYS A  85      80.568  33.636 -52.674  1.00  0.69           H  
ATOM   1346 2HZ  LYS A  85      80.023  32.076 -52.798  1.00  0.69           H  
ATOM   1347 3HZ  LYS A  85      79.026  33.339 -53.186  1.00  0.69           H  
ATOM   1348  N   GLY A  86      73.690  30.540 -47.506  1.00  0.66           N  
ATOM   1349  CA  GLY A  86      72.647  29.549 -47.292  1.00  0.66           C  
ATOM   1350  C   GLY A  86      71.451  30.161 -46.588  1.00  0.66           C  
ATOM   1351  O   GLY A  86      71.400  31.372 -46.380  1.00  0.66           O  
ATOM   1352  H   GLY A  86      73.461  31.511 -47.677  1.00  0.66           H  
ATOM   1353 1HA  GLY A  86      72.350  29.099 -48.234  1.00  0.66           H  
ATOM   1354 2HA  GLY A  86      73.050  28.749 -46.678  1.00  0.66           H  
ATOM   1355  N   PRO A  87      70.493  29.325 -46.216  1.00  0.65           N  
ATOM   1356  CA  PRO A  87      70.398  27.899 -46.443  1.00  0.65           C  
ATOM   1357  C   PRO A  87      69.980  27.521 -47.848  1.00  0.65           C  
ATOM   1358  O   PRO A  87      69.250  28.263 -48.506  1.00  0.65           O  
ATOM   1359  CB  PRO A  87      69.308  27.496 -45.470  1.00  0.65           C  
ATOM   1360  CG  PRO A  87      68.428  28.712 -45.351  1.00  0.65           C  
ATOM   1361  CD  PRO A  87      69.376  29.893 -45.472  1.00  0.65           C  
ATOM   1362  HA  PRO A  87      71.333  27.411 -46.158  1.00  0.65           H  
ATOM   1363 1HB  PRO A  87      68.759  26.636 -45.887  1.00  0.65           H  
ATOM   1364 2HB  PRO A  87      69.741  27.160 -44.549  1.00  0.65           H  
ATOM   1365 1HG  PRO A  87      67.653  28.689 -46.140  1.00  0.65           H  
ATOM   1366 2HG  PRO A  87      67.899  28.690 -44.389  1.00  0.65           H  
ATOM   1367 1HD  PRO A  87      68.915  30.706 -46.052  1.00  0.65           H  
ATOM   1368 2HD  PRO A  87      69.710  30.232 -44.484  1.00  0.65           H  
ATOM   1369  N   TYR A  88      70.332  26.315 -48.245  1.00  0.64           N  
ATOM   1370  CA  TYR A  88      69.727  25.694 -49.410  1.00  0.64           C  
ATOM   1371  C   TYR A  88      68.801  24.670 -48.786  1.00  0.64           C  
ATOM   1372  O   TYR A  88      69.199  24.040 -47.809  1.00  0.64           O  
ATOM   1373  CB  TYR A  88      70.795  25.071 -50.304  1.00  0.64           C  
ATOM   1374  CG  TYR A  88      71.685  26.130 -50.856  1.00  0.64           C  
ATOM   1375  CD1 TYR A  88      72.804  26.519 -50.119  1.00  0.64           C  
ATOM   1376  CD2 TYR A  88      71.383  26.750 -52.060  1.00  0.64           C  
ATOM   1377  CE1 TYR A  88      73.614  27.515 -50.575  1.00  0.64           C  
ATOM   1378  CE2 TYR A  88      72.196  27.753 -52.517  1.00  0.64           C  
ATOM   1379  CZ  TYR A  88      73.307  28.138 -51.775  1.00  0.64           C  
ATOM   1380  OH  TYR A  88      74.093  29.149 -52.224  1.00  0.64           O  
ATOM   1381  H   TYR A  88      71.022  25.804 -47.701  1.00  0.64           H  
ATOM   1382  HA  TYR A  88      69.134  26.415 -49.970  1.00  0.64           H  
ATOM   1383 1HB  TYR A  88      71.400  24.362 -49.734  1.00  0.64           H  
ATOM   1384 2HB  TYR A  88      70.329  24.535 -51.134  1.00  0.64           H  
ATOM   1385  HD1 TYR A  88      73.028  26.030 -49.172  1.00  0.64           H  
ATOM   1386  HD2 TYR A  88      70.500  26.456 -52.636  1.00  0.64           H  
ATOM   1387  HE1 TYR A  88      74.483  27.822 -49.991  1.00  0.64           H  
ATOM   1388  HE2 TYR A  88      71.965  28.256 -53.460  1.00  0.64           H  
ATOM   1389  HH  TYR A  88      73.643  29.586 -52.981  1.00  0.64           H  
ATOM   1390  N   SER A  89      67.590  24.489 -49.298  1.00  0.64           N  
ATOM   1391  CA  SER A  89      66.699  23.547 -48.622  1.00  0.64           C  
ATOM   1392  C   SER A  89      66.122  22.463 -49.515  1.00  0.64           C  
ATOM   1393  O   SER A  89      65.705  22.721 -50.647  1.00  0.64           O  
ATOM   1394  CB  SER A  89      65.542  24.308 -48.008  1.00  0.64           C  
ATOM   1395  OG  SER A  89      65.991  25.279 -47.087  1.00  0.64           O  
ATOM   1396  H   SER A  89      67.270  25.028 -50.092  1.00  0.64           H  
ATOM   1397  HA  SER A  89      67.252  23.053 -47.829  1.00  0.64           H  
ATOM   1398 1HB  SER A  89      64.961  24.783 -48.795  1.00  0.64           H  
ATOM   1399 2HB  SER A  89      64.888  23.599 -47.499  1.00  0.64           H  
ATOM   1400  HG  SER A  89      65.924  26.148 -47.546  1.00  0.64           H  
ATOM   1401  N   TYR A  90      66.083  21.252 -48.956  1.00  0.67           N  
ATOM   1402  CA  TYR A  90      65.533  20.069 -49.601  1.00  0.67           C  
ATOM   1403  C   TYR A  90      64.500  19.376 -48.711  1.00  0.67           C  
ATOM   1404  O   TYR A  90      64.648  19.310 -47.490  1.00  0.67           O  
ATOM   1405  CB  TYR A  90      66.685  19.117 -49.912  1.00  0.67           C  
ATOM   1406  CG  TYR A  90      67.696  19.655 -50.925  1.00  0.67           C  
ATOM   1407  CD1 TYR A  90      68.657  20.591 -50.533  1.00  0.67           C  
ATOM   1408  CD2 TYR A  90      67.713  19.164 -52.210  1.00  0.67           C  
ATOM   1409  CE1 TYR A  90      69.596  21.050 -51.419  1.00  0.67           C  
ATOM   1410  CE2 TYR A  90      68.662  19.620 -53.104  1.00  0.67           C  
ATOM   1411  CZ  TYR A  90      69.597  20.564 -52.712  1.00  0.67           C  
ATOM   1412  OH  TYR A  90      70.547  21.003 -53.603  1.00  0.67           O  
ATOM   1413  H   TYR A  90      66.486  21.151 -48.022  1.00  0.67           H  
ATOM   1414  HA  TYR A  90      65.036  20.367 -50.521  1.00  0.67           H  
ATOM   1415 1HB  TYR A  90      67.214  18.871 -48.991  1.00  0.67           H  
ATOM   1416 2HB  TYR A  90      66.274  18.183 -50.307  1.00  0.67           H  
ATOM   1417  HD1 TYR A  90      68.656  20.972 -49.519  1.00  0.67           H  
ATOM   1418  HD2 TYR A  90      66.983  18.414 -52.517  1.00  0.67           H  
ATOM   1419  HE1 TYR A  90      70.335  21.787 -51.099  1.00  0.67           H  
ATOM   1420  HE2 TYR A  90      68.680  19.232 -54.123  1.00  0.67           H  
ATOM   1421  HH  TYR A  90      70.488  20.486 -54.420  1.00  0.67           H  
ATOM   1422  N   ARG A  91      63.458  18.838 -49.315  1.00  0.70           N  
ATOM   1423  CA  ARG A  91      62.462  18.070 -48.579  1.00  0.70           C  
ATOM   1424  C   ARG A  91      62.836  16.596 -48.655  1.00  0.70           C  
ATOM   1425  O   ARG A  91      63.209  16.107 -49.725  1.00  0.70           O  
ATOM   1426  CB  ARG A  91      61.076  18.318 -49.146  1.00  0.70           C  
ATOM   1427  CG  ARG A  91      59.910  17.662 -48.434  1.00  0.70           C  
ATOM   1428  CD  ARG A  91      58.609  18.028 -49.114  1.00  0.70           C  
ATOM   1429  NE  ARG A  91      58.246  19.441 -48.942  1.00  0.70           N  
ATOM   1430  CZ  ARG A  91      58.318  20.416 -49.879  1.00  0.70           C  
ATOM   1431  NH1 ARG A  91      58.747  20.222 -51.094  1.00  0.70           N  
ATOM   1432  NH2 ARG A  91      57.951  21.618 -49.549  1.00  0.70           N  
ATOM   1433  H   ARG A  91      63.367  18.939 -50.320  1.00  0.70           H  
ATOM   1434  HA  ARG A  91      62.466  18.381 -47.535  1.00  0.70           H  
ATOM   1435 1HB  ARG A  91      60.882  19.391 -49.158  1.00  0.70           H  
ATOM   1436 2HB  ARG A  91      61.053  17.978 -50.182  1.00  0.70           H  
ATOM   1437 1HG  ARG A  91      60.024  16.575 -48.453  1.00  0.70           H  
ATOM   1438 2HG  ARG A  91      59.878  18.007 -47.397  1.00  0.70           H  
ATOM   1439 1HD  ARG A  91      58.708  17.840 -50.179  1.00  0.70           H  
ATOM   1440 2HD  ARG A  91      57.805  17.415 -48.709  1.00  0.70           H  
ATOM   1441  HE  ARG A  91      57.911  19.750 -48.034  1.00  0.70           H  
ATOM   1442 1HH1 ARG A  91      59.053  19.311 -51.397  1.00  0.70           H  
ATOM   1443 2HH1 ARG A  91      58.783  21.043 -51.718  1.00  0.70           H  
ATOM   1444 1HH2 ARG A  91      57.621  21.782 -48.600  1.00  0.70           H  
ATOM   1445 2HH2 ARG A  91      58.034  22.364 -50.252  1.00  0.70           H  
ATOM   1446  N   GLU A  92      62.780  15.908 -47.524  1.00  0.74           N  
ATOM   1447  CA  GLU A  92      63.093  14.493 -47.452  1.00  0.74           C  
ATOM   1448  C   GLU A  92      61.899  13.632 -47.117  1.00  0.74           C  
ATOM   1449  O   GLU A  92      61.059  13.935 -46.246  1.00  0.74           O  
ATOM   1450  CB  GLU A  92      64.222  14.199 -46.461  1.00  0.74           C  
ATOM   1451  CG  GLU A  92      64.630  12.702 -46.295  1.00  0.74           C  
ATOM   1452  CD  GLU A  92      65.814  12.499 -45.337  1.00  0.74           C  
ATOM   1453  OE1 GLU A  92      66.664  13.356 -45.279  1.00  0.74           O  
ATOM   1454  OE2 GLU A  92      65.861  11.495 -44.668  1.00  0.74           O  
ATOM   1455  H   GLU A  92      62.499  16.382 -46.681  1.00  0.74           H  
ATOM   1456  HA  GLU A  92      63.446  14.190 -48.427  1.00  0.74           H  
ATOM   1457 1HB  GLU A  92      65.100  14.702 -46.810  1.00  0.74           H  
ATOM   1458 2HB  GLU A  92      63.951  14.593 -45.489  1.00  0.74           H  
ATOM   1459 1HG  GLU A  92      63.788  12.138 -45.902  1.00  0.74           H  
ATOM   1460 2HG  GLU A  92      64.882  12.292 -47.281  1.00  0.74           H  
ATOM   1461  N   TYR A  93      61.870  12.520 -47.826  1.00  0.76           N  
ATOM   1462  CA  TYR A  93      60.891  11.483 -47.651  1.00  0.76           C  
ATOM   1463  C   TYR A  93      61.657  10.232 -47.227  1.00  0.76           C  
ATOM   1464  O   TYR A  93      62.599   9.816 -47.907  1.00  0.76           O  
ATOM   1465  CB  TYR A  93      60.186  11.245 -48.973  1.00  0.76           C  
ATOM   1466  CG  TYR A  93      59.518  12.469 -49.551  1.00  0.76           C  
ATOM   1467  CD1 TYR A  93      60.284  13.392 -50.285  1.00  0.76           C  
ATOM   1468  CD2 TYR A  93      58.163  12.668 -49.387  1.00  0.76           C  
ATOM   1469  CE1 TYR A  93      59.677  14.498 -50.840  1.00  0.76           C  
ATOM   1470  CE2 TYR A  93      57.559  13.774 -49.948  1.00  0.76           C  
ATOM   1471  CZ  TYR A  93      58.304  14.681 -50.673  1.00  0.76           C  
ATOM   1472  OH  TYR A  93      57.681  15.766 -51.238  1.00  0.76           O  
ATOM   1473  H   TYR A  93      62.591  12.406 -48.542  1.00  0.76           H  
ATOM   1474  HA  TYR A  93      60.186  11.759 -46.867  1.00  0.76           H  
ATOM   1475 1HB  TYR A  93      60.901  10.874 -49.699  1.00  0.76           H  
ATOM   1476 2HB  TYR A  93      59.428  10.475 -48.842  1.00  0.76           H  
ATOM   1477  HD1 TYR A  93      61.359  13.234 -50.418  1.00  0.76           H  
ATOM   1478  HD2 TYR A  93      57.570  11.949 -48.819  1.00  0.76           H  
ATOM   1479  HE1 TYR A  93      60.263  15.216 -51.408  1.00  0.76           H  
ATOM   1480  HE2 TYR A  93      56.487  13.927 -49.823  1.00  0.76           H  
ATOM   1481  HH  TYR A  93      56.733  15.707 -51.082  1.00  0.76           H  
ATOM   1482  N   TRP A  94      61.268   9.626 -46.106  1.00  0.78           N  
ATOM   1483  CA  TRP A  94      61.987   8.442 -45.621  1.00  0.78           C  
ATOM   1484  C   TRP A  94      61.013   7.352 -45.188  1.00  0.78           C  
ATOM   1485  O   TRP A  94      60.854   7.121 -43.990  1.00  0.78           O  
ATOM   1486  CB  TRP A  94      62.873   8.824 -44.417  1.00  0.78           C  
ATOM   1487  CG  TRP A  94      63.933   7.794 -44.056  1.00  0.78           C  
ATOM   1488  CD1 TRP A  94      64.537   6.985 -44.923  1.00  0.78           C  
ATOM   1489  CD2 TRP A  94      64.529   7.495 -42.759  1.00  0.78           C  
ATOM   1490  NE1 TRP A  94      65.484   6.216 -44.297  1.00  0.78           N  
ATOM   1491  CE2 TRP A  94      65.487   6.498 -42.976  1.00  0.78           C  
ATOM   1492  CE3 TRP A  94      64.335   7.986 -41.463  1.00  0.78           C  
ATOM   1493  CZ2 TRP A  94      66.256   5.967 -41.950  1.00  0.78           C  
ATOM   1494  CZ3 TRP A  94      65.105   7.455 -40.425  1.00  0.78           C  
ATOM   1495  CH2 TRP A  94      66.041   6.469 -40.665  1.00  0.78           C  
ATOM   1496  H   TRP A  94      60.485   9.995 -45.583  1.00  0.78           H  
ATOM   1497  HA  TRP A  94      62.637   8.063 -46.406  1.00  0.78           H  
ATOM   1498 1HB  TRP A  94      63.388   9.768 -44.635  1.00  0.78           H  
ATOM   1499 2HB  TRP A  94      62.246   8.990 -43.544  1.00  0.78           H  
ATOM   1500  HD1 TRP A  94      64.327   6.961 -45.965  1.00  0.78           H  
ATOM   1501  HE1 TRP A  94      66.070   5.530 -44.803  1.00  0.78           H  
ATOM   1502  HE3 TRP A  94      63.600   8.765 -41.268  1.00  0.78           H  
ATOM   1503  HZ2 TRP A  94      67.007   5.188 -42.127  1.00  0.78           H  
ATOM   1504  HZ3 TRP A  94      64.947   7.845 -39.414  1.00  0.78           H  
ATOM   1505  HH2 TRP A  94      66.624   6.077 -39.830  1.00  0.78           H  
ATOM   1506  N   PRO A  95      60.295   6.714 -46.125  1.00  0.77           N  
ATOM   1507  CA  PRO A  95      59.326   5.684 -45.844  1.00  0.77           C  
ATOM   1508  C   PRO A  95      60.025   4.416 -45.430  1.00  0.77           C  
ATOM   1509  O   PRO A  95      61.125   4.135 -45.909  1.00  0.77           O  
ATOM   1510  CB  PRO A  95      58.619   5.504 -47.187  1.00  0.77           C  
ATOM   1511  CG  PRO A  95      59.659   5.896 -48.219  1.00  0.77           C  
ATOM   1512  CD  PRO A  95      60.453   7.018 -47.566  1.00  0.77           C  
ATOM   1513  HA  PRO A  95      58.633   6.033 -45.065  1.00  0.77           H  
ATOM   1514 1HB  PRO A  95      58.288   4.454 -47.289  1.00  0.77           H  
ATOM   1515 2HB  PRO A  95      57.711   6.131 -47.218  1.00  0.77           H  
ATOM   1516 1HG  PRO A  95      60.284   5.020 -48.475  1.00  0.77           H  
ATOM   1517 2HG  PRO A  95      59.166   6.207 -49.153  1.00  0.77           H  
ATOM   1518 1HD  PRO A  95      61.494   6.954 -47.890  1.00  0.77           H  
ATOM   1519 2HD  PRO A  95      59.995   7.977 -47.817  1.00  0.77           H  
ATOM   1520  N   LYS A  96      59.356   3.613 -44.628  1.00  0.75           N  
ATOM   1521  CA  LYS A  96      59.858   2.294 -44.321  1.00  0.75           C  
ATOM   1522  C   LYS A  96      59.198   1.323 -45.295  1.00  0.75           C  
ATOM   1523  O   LYS A  96      57.987   1.377 -45.514  1.00  0.75           O  
ATOM   1524  CB  LYS A  96      59.596   1.954 -42.868  1.00  0.75           C  
ATOM   1525  CG  LYS A  96      60.326   2.854 -41.883  1.00  0.75           C  
ATOM   1526  CD  LYS A  96      60.051   2.438 -40.455  1.00  0.75           C  
ATOM   1527  CE  LYS A  96      60.865   3.261 -39.434  1.00  0.75           C  
ATOM   1528  NZ  LYS A  96      60.577   4.709 -39.483  1.00  0.75           N  
ATOM   1529  H   LYS A  96      58.481   3.930 -44.219  1.00  0.75           H  
ATOM   1530  HA  LYS A  96      60.931   2.273 -44.490  1.00  0.75           H  
ATOM   1531 1HB  LYS A  96      58.555   1.998 -42.683  1.00  0.75           H  
ATOM   1532 2HB  LYS A  96      59.916   0.956 -42.670  1.00  0.75           H  
ATOM   1533 1HG  LYS A  96      61.394   2.830 -42.081  1.00  0.75           H  
ATOM   1534 2HG  LYS A  96      59.972   3.881 -42.018  1.00  0.75           H  
ATOM   1535 1HD  LYS A  96      58.997   2.558 -40.245  1.00  0.75           H  
ATOM   1536 2HD  LYS A  96      60.288   1.391 -40.327  1.00  0.75           H  
ATOM   1537 1HE  LYS A  96      60.623   2.904 -38.458  1.00  0.75           H  
ATOM   1538 2HE  LYS A  96      61.914   3.131 -39.600  1.00  0.75           H  
ATOM   1539 1HZ  LYS A  96      61.149   5.170 -38.739  1.00  0.75           H  
ATOM   1540 2HZ  LYS A  96      60.823   5.078 -40.381  1.00  0.75           H  
ATOM   1541 3HZ  LYS A  96      59.576   4.868 -39.329  1.00  0.75           H  
ATOM   1542  N   GLU A  97      60.004   0.468 -45.902  1.00  0.74           N  
ATOM   1543  CA  GLU A  97      59.536  -0.461 -46.934  1.00  0.74           C  
ATOM   1544  C   GLU A  97      59.980  -1.898 -46.685  1.00  0.74           C  
ATOM   1545  O   GLU A  97      60.903  -2.142 -45.904  1.00  0.74           O  
ATOM   1546  CB  GLU A  97      59.997   0.021 -48.323  1.00  0.74           C  
ATOM   1547  CG  GLU A  97      59.386   1.382 -48.760  1.00  0.74           C  
ATOM   1548  CD  GLU A  97      59.801   1.836 -50.150  1.00  0.74           C  
ATOM   1549  OE1 GLU A  97      60.680   1.235 -50.716  1.00  0.74           O  
ATOM   1550  OE2 GLU A  97      59.203   2.758 -50.657  1.00  0.74           O  
ATOM   1551  H   GLU A  97      60.987   0.486 -45.637  1.00  0.74           H  
ATOM   1552  HA  GLU A  97      58.447  -0.451 -46.926  1.00  0.74           H  
ATOM   1553 1HB  GLU A  97      61.084   0.129 -48.323  1.00  0.74           H  
ATOM   1554 2HB  GLU A  97      59.742  -0.725 -49.076  1.00  0.74           H  
ATOM   1555 1HG  GLU A  97      58.300   1.310 -48.720  1.00  0.74           H  
ATOM   1556 2HG  GLU A  97      59.695   2.147 -48.044  1.00  0.74           H  
ATOM   1557  N   ASN A  98      59.329  -2.862 -47.355  1.00  0.75           N  
ATOM   1558  CA  ASN A  98      59.696  -4.280 -47.213  1.00  0.75           C  
ATOM   1559  C   ASN A  98      59.609  -4.696 -45.751  1.00  0.75           C  
ATOM   1560  O   ASN A  98      60.481  -5.393 -45.227  1.00  0.75           O  
ATOM   1561  CB  ASN A  98      61.107  -4.520 -47.732  1.00  0.75           C  
ATOM   1562  CG  ASN A  98      61.270  -4.205 -49.191  1.00  0.75           C  
ATOM   1563  OD1 ASN A  98      60.562  -4.742 -50.052  1.00  0.75           O  
ATOM   1564  ND2 ASN A  98      62.178  -3.302 -49.483  1.00  0.75           N  
ATOM   1565  H   ASN A  98      58.580  -2.603 -47.981  1.00  0.75           H  
ATOM   1566  HA  ASN A  98      58.989  -4.890 -47.778  1.00  0.75           H  
ATOM   1567 1HB  ASN A  98      61.833  -3.950 -47.172  1.00  0.75           H  
ATOM   1568 2HB  ASN A  98      61.359  -5.569 -47.583  1.00  0.75           H  
ATOM   1569 1HD2 ASN A  98      62.331  -3.029 -50.432  1.00  0.75           H  
ATOM   1570 2HD2 ASN A  98      62.700  -2.850 -48.740  1.00  0.75           H  
ATOM   1571  N   ILE A  99      58.541  -4.256 -45.097  1.00  0.80           N  
ATOM   1572  CA  ILE A  99      58.358  -4.500 -43.681  1.00  0.80           C  
ATOM   1573  C   ILE A  99      58.137  -5.981 -43.414  1.00  0.80           C  
ATOM   1574  O   ILE A  99      57.283  -6.601 -44.055  1.00  0.80           O  
ATOM   1575  CB  ILE A  99      57.114  -3.756 -43.170  1.00  0.80           C  
ATOM   1576  CG1 ILE A  99      57.197  -2.298 -43.523  1.00  0.80           C  
ATOM   1577  CG2 ILE A  99      57.048  -3.897 -41.646  1.00  0.80           C  
ATOM   1578  CD1 ILE A  99      58.347  -1.614 -42.976  1.00  0.80           C  
ATOM   1579  H   ILE A  99      57.854  -3.711 -45.596  1.00  0.80           H  
ATOM   1580  HA  ILE A  99      59.243  -4.165 -43.147  1.00  0.80           H  
ATOM   1581  HB  ILE A  99      56.214  -4.167 -43.621  1.00  0.80           H  
ATOM   1582 1HG1 ILE A  99      57.235  -2.199 -44.607  1.00  0.80           H  
ATOM   1583 2HG1 ILE A  99      56.295  -1.822 -43.171  1.00  0.80           H  
ATOM   1584 1HG2 ILE A  99      56.191  -3.371 -41.264  1.00  0.80           H  
ATOM   1585 2HG2 ILE A  99      56.975  -4.944 -41.371  1.00  0.80           H  
ATOM   1586 3HG2 ILE A  99      57.955  -3.475 -41.214  1.00  0.80           H  
ATOM   1587 1HD1 ILE A  99      58.316  -0.588 -43.285  1.00  0.80           H  
ATOM   1588 2HD1 ILE A  99      58.330  -1.675 -41.898  1.00  0.80           H  
ATOM   1589 3HD1 ILE A  99      59.242  -2.090 -43.364  1.00  0.80           H  
ATOM   1590  N   THR A 100      58.889  -6.543 -42.471  1.00  0.88           N  
ATOM   1591  CA  THR A 100      58.717  -7.949 -42.119  1.00  0.88           C  
ATOM   1592  C   THR A 100      58.458  -8.142 -40.637  1.00  0.88           C  
ATOM   1593  O   THR A 100      59.253  -7.749 -39.784  1.00  0.88           O  
ATOM   1594  CB  THR A 100      59.929  -8.810 -42.531  1.00  0.88           C  
ATOM   1595  OG1 THR A 100      60.120  -8.748 -43.957  1.00  0.88           O  
ATOM   1596  CG2 THR A 100      59.717 -10.266 -42.097  1.00  0.88           C  
ATOM   1597  H   THR A 100      59.576  -5.960 -41.993  1.00  0.88           H  
ATOM   1598  HA  THR A 100      57.849  -8.331 -42.653  1.00  0.88           H  
ATOM   1599  HB  THR A 100      60.815  -8.433 -42.046  1.00  0.88           H  
ATOM   1600  HG1 THR A 100      60.425  -7.863 -44.209  1.00  0.88           H  
ATOM   1601 1HG2 THR A 100      60.584 -10.860 -42.383  1.00  0.88           H  
ATOM   1602 2HG2 THR A 100      59.591 -10.316 -41.015  1.00  0.88           H  
ATOM   1603 3HG2 THR A 100      58.828 -10.665 -42.579  1.00  0.88           H  
ATOM   1604  N   PHE A 101      57.343  -8.775 -40.324  1.00  0.97           N  
ATOM   1605  CA  PHE A 101      56.990  -9.032 -38.938  1.00  0.97           C  
ATOM   1606  C   PHE A 101      57.524 -10.428 -38.623  1.00  0.97           C  
ATOM   1607  O   PHE A 101      57.268 -11.362 -39.386  1.00  0.97           O  
ATOM   1608  CB  PHE A 101      55.478  -8.959 -38.736  1.00  0.97           C  
ATOM   1609  CG  PHE A 101      55.054  -8.988 -37.306  1.00  0.97           C  
ATOM   1610  CD1 PHE A 101      54.749  -7.797 -36.655  1.00  0.97           C  
ATOM   1611  CD2 PHE A 101      55.002 -10.162 -36.588  1.00  0.97           C  
ATOM   1612  CE1 PHE A 101      54.394  -7.789 -35.331  1.00  0.97           C  
ATOM   1613  CE2 PHE A 101      54.649 -10.153 -35.258  1.00  0.97           C  
ATOM   1614  CZ  PHE A 101      54.344  -8.963 -34.631  1.00  0.97           C  
ATOM   1615  H   PHE A 101      56.724  -9.080 -41.064  1.00  0.97           H  
ATOM   1616  HA  PHE A 101      57.482  -8.310 -38.285  1.00  0.97           H  
ATOM   1617 1HB  PHE A 101      55.097  -8.040 -39.181  1.00  0.97           H  
ATOM   1618 2HB  PHE A 101      55.004  -9.795 -39.247  1.00  0.97           H  
ATOM   1619  HD1 PHE A 101      54.791  -6.854 -37.208  1.00  0.97           H  
ATOM   1620  HD2 PHE A 101      55.259 -11.105 -37.075  1.00  0.97           H  
ATOM   1621  HE1 PHE A 101      54.159  -6.848 -34.838  1.00  0.97           H  
ATOM   1622  HE2 PHE A 101      54.623 -11.090 -34.698  1.00  0.97           H  
ATOM   1623  HZ  PHE A 101      54.070  -8.962 -33.578  1.00  0.97           H  
ATOM   1624  N   TYR A 102      58.312 -10.565 -37.567  1.00  1.05           N  
ATOM   1625  CA  TYR A 102      58.934 -11.846 -37.235  1.00  1.05           C  
ATOM   1626  C   TYR A 102      58.186 -12.665 -36.189  1.00  1.05           C  
ATOM   1627  O   TYR A 102      57.233 -12.201 -35.577  1.00  1.05           O  
ATOM   1628  CB  TYR A 102      60.383 -11.617 -36.817  1.00  1.05           C  
ATOM   1629  CG  TYR A 102      61.261 -11.261 -37.986  1.00  1.05           C  
ATOM   1630  CD1 TYR A 102      61.385  -9.960 -38.417  1.00  1.05           C  
ATOM   1631  CD2 TYR A 102      61.949 -12.274 -38.636  1.00  1.05           C  
ATOM   1632  CE1 TYR A 102      62.199  -9.679 -39.500  1.00  1.05           C  
ATOM   1633  CE2 TYR A 102      62.765 -11.992 -39.710  1.00  1.05           C  
ATOM   1634  CZ  TYR A 102      62.904 -10.698 -40.154  1.00  1.05           C  
ATOM   1635  OH  TYR A 102      63.752 -10.450 -41.256  1.00  1.05           O  
ATOM   1636  H   TYR A 102      58.507  -9.764 -36.955  1.00  1.05           H  
ATOM   1637  HA  TYR A 102      58.953 -12.447 -38.144  1.00  1.05           H  
ATOM   1638 1HB  TYR A 102      60.428 -10.800 -36.089  1.00  1.05           H  
ATOM   1639 2HB  TYR A 102      60.784 -12.506 -36.339  1.00  1.05           H  
ATOM   1640  HD1 TYR A 102      60.837  -9.156 -37.913  1.00  1.05           H  
ATOM   1641  HD2 TYR A 102      61.845 -13.302 -38.293  1.00  1.05           H  
ATOM   1642  HE1 TYR A 102      62.274  -8.687 -39.830  1.00  1.05           H  
ATOM   1643  HE2 TYR A 102      63.303 -12.798 -40.209  1.00  1.05           H  
ATOM   1644  HH  TYR A 102      63.944  -9.489 -41.383  1.00  1.05           H  
ATOM   1645  N   ASP A 103      58.603 -13.925 -36.029  1.00  1.08           N  
ATOM   1646  CA  ASP A 103      58.020 -14.834 -35.036  1.00  1.08           C  
ATOM   1647  C   ASP A 103      58.183 -14.314 -33.605  1.00  1.08           C  
ATOM   1648  O   ASP A 103      57.354 -14.576 -32.730  1.00  1.08           O  
ATOM   1649  CB  ASP A 103      58.686 -16.203 -35.128  1.00  1.08           C  
ATOM   1650  CG  ASP A 103      58.316 -16.974 -36.391  1.00  1.08           C  
ATOM   1651  OD1 ASP A 103      57.394 -16.580 -37.067  1.00  1.08           O  
ATOM   1652  OD2 ASP A 103      58.969 -17.948 -36.671  1.00  1.08           O  
ATOM   1653  H   ASP A 103      59.367 -14.256 -36.598  1.00  1.08           H  
ATOM   1654  HA  ASP A 103      56.955 -14.935 -35.244  1.00  1.08           H  
ATOM   1655 1HB  ASP A 103      59.768 -16.083 -35.094  1.00  1.08           H  
ATOM   1656 2HB  ASP A 103      58.400 -16.798 -34.261  1.00  1.08           H  
ATOM   1657  N   ASN A 104      59.292 -13.623 -33.367  1.00  1.05           N  
ATOM   1658  CA  ASN A 104      59.599 -13.044 -32.070  1.00  1.05           C  
ATOM   1659  C   ASN A 104      58.938 -11.684 -31.991  1.00  1.05           C  
ATOM   1660  O   ASN A 104      58.186 -11.304 -32.879  1.00  1.05           O  
ATOM   1661  CB  ASN A 104      61.094 -12.962 -31.846  1.00  1.05           C  
ATOM   1662  CG  ASN A 104      61.780 -12.024 -32.796  1.00  1.05           C  
ATOM   1663  OD1 ASN A 104      61.147 -11.187 -33.462  1.00  1.05           O  
ATOM   1664  ND2 ASN A 104      63.087 -12.156 -32.876  1.00  1.05           N  
ATOM   1665  H   ASN A 104      59.924 -13.464 -34.134  1.00  1.05           H  
ATOM   1666  HA  ASN A 104      59.161 -13.666 -31.288  1.00  1.05           H  
ATOM   1667 1HB  ASN A 104      61.297 -12.636 -30.824  1.00  1.05           H  
ATOM   1668 2HB  ASN A 104      61.530 -13.956 -31.960  1.00  1.05           H  
ATOM   1669 1HD2 ASN A 104      63.625 -11.576 -33.492  1.00  1.05           H  
ATOM   1670 2HD2 ASN A 104      63.552 -12.847 -32.321  1.00  1.05           H  
ATOM   1671  N   HIS A 105      59.224 -10.917 -30.961  1.00  0.97           N  
ATOM   1672  CA  HIS A 105      58.554  -9.635 -30.829  1.00  0.97           C  
ATOM   1673  C   HIS A 105      59.188  -8.458 -31.584  1.00  0.97           C  
ATOM   1674  O   HIS A 105      59.038  -7.319 -31.128  1.00  0.97           O  
ATOM   1675  CB  HIS A 105      58.372  -9.306 -29.349  1.00  0.97           C  
ATOM   1676  CG  HIS A 105      59.628  -9.176 -28.537  1.00  0.97           C  
ATOM   1677  ND1 HIS A 105      60.527 -10.220 -28.371  1.00  0.97           N  
ATOM   1678  CD2 HIS A 105      60.088  -8.160 -27.773  1.00  0.97           C  
ATOM   1679  CE1 HIS A 105      61.494  -9.835 -27.559  1.00  0.97           C  
ATOM   1680  NE2 HIS A 105      61.247  -8.597 -27.173  1.00  0.97           N  
ATOM   1681  H   HIS A 105      59.861 -11.230 -30.244  1.00  0.97           H  
ATOM   1682  HA  HIS A 105      57.548  -9.740 -31.239  1.00  0.97           H  
ATOM   1683 1HB  HIS A 105      57.819  -8.369 -29.260  1.00  0.97           H  
ATOM   1684 2HB  HIS A 105      57.753 -10.076 -28.880  1.00  0.97           H  
ATOM   1685  HD2 HIS A 105      59.616  -7.187 -27.637  1.00  0.97           H  
ATOM   1686  HE1 HIS A 105      62.340 -10.442 -27.243  1.00  0.97           H  
ATOM   1687  HE2 HIS A 105      61.809  -8.059 -26.526  1.00  0.97           H  
ATOM   1688  N   THR A 106      59.875  -8.713 -32.718  1.00  0.87           N  
ATOM   1689  CA  THR A 106      60.475  -7.641 -33.521  1.00  0.87           C  
ATOM   1690  C   THR A 106      59.898  -7.527 -34.947  1.00  0.87           C  
ATOM   1691  O   THR A 106      59.245  -8.453 -35.449  1.00  0.87           O  
ATOM   1692  CB  THR A 106      62.000  -7.842 -33.648  1.00  0.87           C  
ATOM   1693  OG1 THR A 106      62.289  -9.024 -34.413  1.00  0.87           O  
ATOM   1694  CG2 THR A 106      62.644  -7.964 -32.273  1.00  0.87           C  
ATOM   1695  H   THR A 106      59.994  -9.680 -33.022  1.00  0.87           H  
ATOM   1696  HA  THR A 106      60.295  -6.695 -33.028  1.00  0.87           H  
ATOM   1697  HB  THR A 106      62.418  -6.991 -34.154  1.00  0.87           H  
ATOM   1698  HG1 THR A 106      61.795  -9.776 -34.064  1.00  0.87           H  
ATOM   1699 1HG2 THR A 106      63.718  -8.089 -32.384  1.00  0.87           H  
ATOM   1700 2HG2 THR A 106      62.444  -7.069 -31.718  1.00  0.87           H  
ATOM   1701 3HG2 THR A 106      62.233  -8.825 -31.744  1.00  0.87           H  
ATOM   1702  N   ILE A 107      60.145  -6.354 -35.560  1.00  0.79           N  
ATOM   1703  CA  ILE A 107      59.746  -6.021 -36.935  1.00  0.79           C  
ATOM   1704  C   ILE A 107      60.928  -5.427 -37.700  1.00  0.79           C  
ATOM   1705  O   ILE A 107      61.608  -4.537 -37.176  1.00  0.79           O  
ATOM   1706  CB  ILE A 107      58.621  -4.963 -36.985  1.00  0.79           C  
ATOM   1707  CG1 ILE A 107      57.434  -5.402 -36.215  1.00  0.79           C  
ATOM   1708  CG2 ILE A 107      58.184  -4.745 -38.420  1.00  0.79           C  
ATOM   1709  CD1 ILE A 107      56.383  -4.326 -36.099  1.00  0.79           C  
ATOM   1710  H   ILE A 107      60.677  -5.662 -35.030  1.00  0.79           H  
ATOM   1711  HA  ILE A 107      59.420  -6.929 -37.441  1.00  0.79           H  
ATOM   1712  HB  ILE A 107      58.975  -4.040 -36.570  1.00  0.79           H  
ATOM   1713 1HG1 ILE A 107      57.023  -6.271 -36.691  1.00  0.79           H  
ATOM   1714 2HG1 ILE A 107      57.745  -5.669 -35.224  1.00  0.79           H  
ATOM   1715 1HG2 ILE A 107      57.391  -4.004 -38.449  1.00  0.79           H  
ATOM   1716 2HG2 ILE A 107      59.016  -4.405 -39.016  1.00  0.79           H  
ATOM   1717 3HG2 ILE A 107      57.813  -5.682 -38.829  1.00  0.79           H  
ATOM   1718 1HD1 ILE A 107      55.540  -4.696 -35.516  1.00  0.79           H  
ATOM   1719 2HD1 ILE A 107      56.810  -3.466 -35.607  1.00  0.79           H  
ATOM   1720 3HD1 ILE A 107      56.031  -4.036 -37.089  1.00  0.79           H  
ATOM   1721  N   SER A 108      61.192  -5.892 -38.919  1.00  0.73           N  
ATOM   1722  CA  SER A 108      62.275  -5.258 -39.654  1.00  0.73           C  
ATOM   1723  C   SER A 108      61.768  -4.356 -40.752  1.00  0.73           C  
ATOM   1724  O   SER A 108      60.629  -4.483 -41.205  1.00  0.73           O  
ATOM   1725  CB  SER A 108      63.189  -6.244 -40.284  1.00  0.73           C  
ATOM   1726  OG  SER A 108      62.595  -6.861 -41.368  1.00  0.73           O  
ATOM   1727  H   SER A 108      60.623  -6.633 -39.321  1.00  0.73           H  
ATOM   1728  HA  SER A 108      62.837  -4.648 -38.973  1.00  0.73           H  
ATOM   1729 1HB  SER A 108      64.076  -5.734 -40.598  1.00  0.73           H  
ATOM   1730 2HB  SER A 108      63.484  -6.975 -39.562  1.00  0.73           H  
ATOM   1731  HG  SER A 108      63.335  -7.302 -41.820  1.00  0.73           H  
ATOM   1732  N   TYR A 109      62.648  -3.494 -41.241  1.00  0.71           N  
ATOM   1733  CA  TYR A 109      62.294  -2.640 -42.360  1.00  0.71           C  
ATOM   1734  C   TYR A 109      63.490  -2.118 -43.127  1.00  0.71           C  
ATOM   1735  O   TYR A 109      64.580  -1.979 -42.588  1.00  0.71           O  
ATOM   1736  CB  TYR A 109      61.513  -1.457 -41.837  1.00  0.71           C  
ATOM   1737  CG  TYR A 109      62.297  -0.605 -40.893  1.00  0.71           C  
ATOM   1738  CD1 TYR A 109      63.021   0.472 -41.360  1.00  0.71           C  
ATOM   1739  CD2 TYR A 109      62.296  -0.905 -39.560  1.00  0.71           C  
ATOM   1740  CE1 TYR A 109      63.735   1.257 -40.482  1.00  0.71           C  
ATOM   1741  CE2 TYR A 109      62.993  -0.133 -38.679  1.00  0.71           C  
ATOM   1742  CZ  TYR A 109      63.712   0.951 -39.122  1.00  0.71           C  
ATOM   1743  OH  TYR A 109      64.421   1.716 -38.224  1.00  0.71           O  
ATOM   1744  H   TYR A 109      63.565  -3.437 -40.801  1.00  0.71           H  
ATOM   1745  HA  TYR A 109      61.681  -3.212 -43.059  1.00  0.71           H  
ATOM   1746 1HB  TYR A 109      61.209  -0.843 -42.679  1.00  0.71           H  
ATOM   1747 2HB  TYR A 109      60.624  -1.801 -41.320  1.00  0.71           H  
ATOM   1748  HD1 TYR A 109      63.021   0.699 -42.416  1.00  0.71           H  
ATOM   1749  HD2 TYR A 109      61.735  -1.762 -39.200  1.00  0.71           H  
ATOM   1750  HE1 TYR A 109      64.307   2.108 -40.852  1.00  0.71           H  
ATOM   1751  HE2 TYR A 109      62.980  -0.379 -37.640  1.00  0.71           H  
ATOM   1752  HH  TYR A 109      64.923   2.383 -38.700  1.00  0.71           H  
ATOM   1753  N   THR A 110      63.266  -1.731 -44.364  1.00  0.71           N  
ATOM   1754  CA  THR A 110      64.292  -1.059 -45.143  1.00  0.71           C  
ATOM   1755  C   THR A 110      63.855   0.388 -45.221  1.00  0.71           C  
ATOM   1756  O   THR A 110      62.715   0.676 -44.853  1.00  0.71           O  
ATOM   1757  CB  THR A 110      64.419  -1.717 -46.508  1.00  0.71           C  
ATOM   1758  OG1 THR A 110      63.185  -1.578 -47.216  1.00  0.71           O  
ATOM   1759  CG2 THR A 110      64.745  -3.200 -46.339  1.00  0.71           C  
ATOM   1760  H   THR A 110      62.357  -1.893 -44.796  1.00  0.71           H  
ATOM   1761  HA  THR A 110      65.256  -1.108 -44.631  1.00  0.71           H  
ATOM   1762  HB  THR A 110      65.177  -1.233 -47.054  1.00  0.71           H  
ATOM   1763  HG1 THR A 110      62.461  -1.905 -46.651  1.00  0.71           H  
ATOM   1764 1HG2 THR A 110      64.831  -3.670 -47.317  1.00  0.71           H  
ATOM   1765 2HG2 THR A 110      65.689  -3.294 -45.809  1.00  0.71           H  
ATOM   1766 3HG2 THR A 110      63.956  -3.689 -45.770  1.00  0.71           H  
ATOM   1767  N   ALA A 111      64.712   1.317 -45.639  1.00  0.71           N  
ATOM   1768  CA  ALA A 111      64.217   2.701 -45.617  1.00  0.71           C  
ATOM   1769  C   ALA A 111      64.923   3.642 -46.606  1.00  0.71           C  
ATOM   1770  O   ALA A 111      65.870   4.337 -46.227  1.00  0.71           O  
ATOM   1771  CB  ALA A 111      64.320   3.243 -44.192  1.00  0.71           C  
ATOM   1772  H   ALA A 111      65.656   1.062 -45.978  1.00  0.71           H  
ATOM   1773  HA  ALA A 111      63.162   2.675 -45.883  1.00  0.71           H  
ATOM   1774 1HB  ALA A 111      63.875   4.222 -44.157  1.00  0.71           H  
ATOM   1775 2HB  ALA A 111      63.776   2.602 -43.513  1.00  0.71           H  
ATOM   1776 3HB  ALA A 111      65.364   3.287 -43.887  1.00  0.71           H  
ATOM   1777  N   PRO A 112      64.547   3.636 -47.891  1.00  0.72           N  
ATOM   1778  CA  PRO A 112      65.110   4.495 -48.920  1.00  0.72           C  
ATOM   1779  C   PRO A 112      64.933   5.981 -48.586  1.00  0.72           C  
ATOM   1780  O   PRO A 112      63.866   6.368 -48.125  1.00  0.72           O  
ATOM   1781  CB  PRO A 112      64.263   4.132 -50.147  1.00  0.72           C  
ATOM   1782  CG  PRO A 112      63.771   2.721 -49.870  1.00  0.72           C  
ATOM   1783  CD  PRO A 112      63.520   2.692 -48.375  1.00  0.72           C  
ATOM   1784  HA  PRO A 112      66.146   4.239 -49.067  1.00  0.72           H  
ATOM   1785 1HB  PRO A 112      63.445   4.858 -50.268  1.00  0.72           H  
ATOM   1786 2HB  PRO A 112      64.886   4.197 -51.056  1.00  0.72           H  
ATOM   1787 1HG  PRO A 112      62.855   2.512 -50.449  1.00  0.72           H  
ATOM   1788 2HG  PRO A 112      64.522   1.987 -50.185  1.00  0.72           H  
ATOM   1789 1HD  PRO A 112      62.498   3.054 -48.139  1.00  0.72           H  
ATOM   1790 2HD  PRO A 112      63.687   1.670 -48.013  1.00  0.72           H  
ATOM   1791  N   LYS A 113      65.942   6.816 -48.886  1.00  0.71           N  
ATOM   1792  CA  LYS A 113      65.802   8.276 -48.657  1.00  0.71           C  
ATOM   1793  C   LYS A 113      65.739   9.083 -49.941  1.00  0.71           C  
ATOM   1794  O   LYS A 113      66.681   9.075 -50.719  1.00  0.71           O  
ATOM   1795  CB  LYS A 113      66.963   8.877 -47.848  1.00  0.71           C  
ATOM   1796  CG  LYS A 113      67.055   8.492 -46.418  1.00  0.71           C  
ATOM   1797  CD  LYS A 113      68.160   9.242 -45.692  1.00  0.71           C  
ATOM   1798  CE  LYS A 113      68.166   8.891 -44.199  1.00  0.71           C  
ATOM   1799  NZ  LYS A 113      69.142   9.738 -43.405  1.00  0.71           N  
ATOM   1800  H   LYS A 113      66.811   6.419 -49.251  1.00  0.71           H  
ATOM   1801  HA  LYS A 113      64.874   8.455 -48.112  1.00  0.71           H  
ATOM   1802 1HB  LYS A 113      67.910   8.619 -48.331  1.00  0.71           H  
ATOM   1803 2HB  LYS A 113      66.875   9.968 -47.865  1.00  0.71           H  
ATOM   1804 1HG  LYS A 113      66.134   8.806 -45.950  1.00  0.71           H  
ATOM   1805 2HG  LYS A 113      67.184   7.415 -46.311  1.00  0.71           H  
ATOM   1806 1HD  LYS A 113      69.130   9.007 -46.131  1.00  0.71           H  
ATOM   1807 2HD  LYS A 113      67.985  10.311 -45.786  1.00  0.71           H  
ATOM   1808 1HE  LYS A 113      67.155   9.045 -43.806  1.00  0.71           H  
ATOM   1809 2HE  LYS A 113      68.436   7.841 -44.076  1.00  0.71           H  
ATOM   1810 1HZ  LYS A 113      69.102   9.478 -42.440  1.00  0.71           H  
ATOM   1811 2HZ  LYS A 113      70.122   9.640 -43.700  1.00  0.71           H  
ATOM   1812 3HZ  LYS A 113      68.915  10.715 -43.475  1.00  0.71           H  
ATOM   1813  N   THR A 114      64.675   9.855 -50.125  1.00  0.70           N  
ATOM   1814  CA  THR A 114      64.548  10.691 -51.326  1.00  0.70           C  
ATOM   1815  C   THR A 114      64.597  12.169 -50.995  1.00  0.70           C  
ATOM   1816  O   THR A 114      63.893  12.622 -50.091  1.00  0.70           O  
ATOM   1817  CB  THR A 114      63.246  10.386 -52.094  1.00  0.70           C  
ATOM   1818  OG1 THR A 114      63.269   9.028 -52.569  1.00  0.70           O  
ATOM   1819  CG2 THR A 114      63.035  11.371 -53.249  1.00  0.70           C  
ATOM   1820  H   THR A 114      63.924   9.845 -49.430  1.00  0.70           H  
ATOM   1821  HA  THR A 114      65.383  10.477 -51.992  1.00  0.70           H  
ATOM   1822  HB  THR A 114      62.414  10.484 -51.410  1.00  0.70           H  
ATOM   1823  HG1 THR A 114      63.932   8.958 -53.284  1.00  0.70           H  
ATOM   1824 1HG2 THR A 114      62.101  11.139 -53.755  1.00  0.70           H  
ATOM   1825 2HG2 THR A 114      62.985  12.386 -52.859  1.00  0.70           H  
ATOM   1826 3HG2 THR A 114      63.856  11.303 -53.957  1.00  0.70           H  
ATOM   1827  N   TYR A 115      65.419  12.926 -51.737  1.00  0.68           N  
ATOM   1828  CA  TYR A 115      65.522  14.367 -51.514  1.00  0.68           C  
ATOM   1829  C   TYR A 115      65.003  15.169 -52.698  1.00  0.68           C  
ATOM   1830  O   TYR A 115      65.351  14.895 -53.848  1.00  0.68           O  
ATOM   1831  CB  TYR A 115      66.977  14.754 -51.263  1.00  0.68           C  
ATOM   1832  CG  TYR A 115      67.524  14.181 -50.029  1.00  0.68           C  
ATOM   1833  CD1 TYR A 115      68.095  12.911 -50.046  1.00  0.68           C  
ATOM   1834  CD2 TYR A 115      67.463  14.905 -48.870  1.00  0.68           C  
ATOM   1835  CE1 TYR A 115      68.597  12.372 -48.887  1.00  0.68           C  
ATOM   1836  CE2 TYR A 115      67.965  14.370 -47.729  1.00  0.68           C  
ATOM   1837  CZ  TYR A 115      68.522  13.123 -47.722  1.00  0.68           C  
ATOM   1838  OH  TYR A 115      68.970  12.630 -46.533  1.00  0.68           O  
ATOM   1839  H   TYR A 115      65.997  12.486 -52.456  1.00  0.68           H  
ATOM   1840  HA  TYR A 115      64.928  14.629 -50.642  1.00  0.68           H  
ATOM   1841 1HB  TYR A 115      67.597  14.421 -52.096  1.00  0.68           H  
ATOM   1842 2HB  TYR A 115      67.061  15.839 -51.204  1.00  0.68           H  
ATOM   1843  HD1 TYR A 115      68.135  12.347 -50.968  1.00  0.68           H  
ATOM   1844  HD2 TYR A 115      67.013  15.899 -48.862  1.00  0.68           H  
ATOM   1845  HE1 TYR A 115      69.037  11.371 -48.888  1.00  0.68           H  
ATOM   1846  HE2 TYR A 115      67.924  14.923 -46.802  1.00  0.68           H  
ATOM   1847  HH  TYR A 115      68.359  12.960 -45.827  1.00  0.68           H  
ATOM   1848  N   VAL A 116      64.197  16.187 -52.404  1.00  0.66           N  
ATOM   1849  CA  VAL A 116      63.650  17.064 -53.432  1.00  0.66           C  
ATOM   1850  C   VAL A 116      63.936  18.535 -53.137  1.00  0.66           C  
ATOM   1851  O   VAL A 116      63.589  19.046 -52.074  1.00  0.66           O  
ATOM   1852  CB  VAL A 116      62.130  16.845 -53.534  1.00  0.66           C  
ATOM   1853  CG1 VAL A 116      61.542  17.766 -54.580  1.00  0.66           C  
ATOM   1854  CG2 VAL A 116      61.838  15.379 -53.870  1.00  0.66           C  
ATOM   1855  H   VAL A 116      63.927  16.328 -51.432  1.00  0.66           H  
ATOM   1856  HA  VAL A 116      64.105  16.805 -54.387  1.00  0.66           H  
ATOM   1857  HB  VAL A 116      61.667  17.095 -52.579  1.00  0.66           H  
ATOM   1858 1HG1 VAL A 116      60.466  17.615 -54.633  1.00  0.66           H  
ATOM   1859 2HG1 VAL A 116      61.749  18.804 -54.313  1.00  0.66           H  
ATOM   1860 3HG1 VAL A 116      61.990  17.546 -55.547  1.00  0.66           H  
ATOM   1861 1HG2 VAL A 116      60.761  15.229 -53.933  1.00  0.66           H  
ATOM   1862 2HG2 VAL A 116      62.297  15.128 -54.827  1.00  0.66           H  
ATOM   1863 3HG2 VAL A 116      62.241  14.735 -53.095  1.00  0.66           H  
ATOM   1864  N   PHE A 117      64.565  19.237 -54.064  1.00  0.64           N  
ATOM   1865  CA  PHE A 117      64.868  20.646 -53.816  1.00  0.64           C  
ATOM   1866  C   PHE A 117      63.607  21.489 -53.684  1.00  0.64           C  
ATOM   1867  O   PHE A 117      62.674  21.333 -54.473  1.00  0.64           O  
ATOM   1868  CB  PHE A 117      65.803  21.217 -54.879  1.00  0.64           C  
ATOM   1869  CG  PHE A 117      66.146  22.633 -54.612  1.00  0.64           C  
ATOM   1870  CD1 PHE A 117      66.917  22.957 -53.522  1.00  0.64           C  
ATOM   1871  CD2 PHE A 117      65.741  23.640 -55.464  1.00  0.64           C  
ATOM   1872  CE1 PHE A 117      67.252  24.248 -53.261  1.00  0.64           C  
ATOM   1873  CE2 PHE A 117      66.087  24.946 -55.211  1.00  0.64           C  
ATOM   1874  CZ  PHE A 117      66.831  25.250 -54.109  1.00  0.64           C  
ATOM   1875  H   PHE A 117      64.837  18.798 -54.935  1.00  0.64           H  
ATOM   1876  HA  PHE A 117      65.394  20.719 -52.866  1.00  0.64           H  
ATOM   1877 1HB  PHE A 117      66.716  20.643 -54.922  1.00  0.64           H  
ATOM   1878 2HB  PHE A 117      65.327  21.158 -55.858  1.00  0.64           H  
ATOM   1879  HD1 PHE A 117      67.241  22.172 -52.851  1.00  0.64           H  
ATOM   1880  HD2 PHE A 117      65.144  23.386 -56.341  1.00  0.64           H  
ATOM   1881  HE1 PHE A 117      67.854  24.481 -52.382  1.00  0.64           H  
ATOM   1882  HE2 PHE A 117      65.774  25.743 -55.882  1.00  0.64           H  
ATOM   1883  HZ  PHE A 117      67.104  26.285 -53.913  1.00  0.64           H  
ATOM   1884  N   GLU A 118      63.597  22.388 -52.694  1.00  0.63           N  
ATOM   1885  CA  GLU A 118      62.474  23.292 -52.436  1.00  0.63           C  
ATOM   1886  C   GLU A 118      62.847  24.783 -52.463  1.00  0.63           C  
ATOM   1887  O   GLU A 118      63.131  25.371 -51.412  1.00  0.63           O  
ATOM   1888  CB  GLU A 118      61.828  22.992 -51.091  1.00  0.63           C  
ATOM   1889  CG  GLU A 118      60.733  24.018 -50.725  1.00  0.63           C  
ATOM   1890  CD  GLU A 118      59.630  24.179 -51.776  1.00  0.63           C  
ATOM   1891  OE1 GLU A 118      58.801  23.286 -51.932  1.00  0.63           O  
ATOM   1892  OE2 GLU A 118      59.621  25.227 -52.426  1.00  0.63           O  
ATOM   1893  H   GLU A 118      64.408  22.444 -52.073  1.00  0.63           H  
ATOM   1894  HA  GLU A 118      61.710  23.089 -53.181  1.00  0.63           H  
ATOM   1895 1HB  GLU A 118      61.389  21.991 -51.099  1.00  0.63           H  
ATOM   1896 2HB  GLU A 118      62.589  23.015 -50.307  1.00  0.63           H  
ATOM   1897 1HG  GLU A 118      60.277  23.715 -49.784  1.00  0.63           H  
ATOM   1898 2HG  GLU A 118      61.207  24.985 -50.564  1.00  0.63           H  
ATOM   1899  N   PRO A 119      62.805  25.442 -53.634  1.00  0.63           N  
ATOM   1900  CA  PRO A 119      63.234  26.805 -53.878  1.00  0.63           C  
ATOM   1901  C   PRO A 119      62.628  27.867 -52.966  1.00  0.63           C  
ATOM   1902  O   PRO A 119      63.275  28.875 -52.689  1.00  0.63           O  
ATOM   1903  CB  PRO A 119      62.737  27.063 -55.303  1.00  0.63           C  
ATOM   1904  CG  PRO A 119      62.647  25.714 -55.949  1.00  0.63           C  
ATOM   1905  CD  PRO A 119      62.233  24.782 -54.832  1.00  0.63           C  
ATOM   1906  HA  PRO A 119      64.336  26.848 -53.833  1.00  0.63           H  
ATOM   1907 1HB  PRO A 119      61.760  27.576 -55.264  1.00  0.63           H  
ATOM   1908 2HB  PRO A 119      63.427  27.741 -55.825  1.00  0.63           H  
ATOM   1909 1HG  PRO A 119      61.893  25.744 -56.746  1.00  0.63           H  
ATOM   1910 2HG  PRO A 119      63.579  25.443 -56.430  1.00  0.63           H  
ATOM   1911 1HD  PRO A 119      61.133  24.718 -54.753  1.00  0.63           H  
ATOM   1912 2HD  PRO A 119      62.696  23.816 -55.022  1.00  0.63           H  
ATOM   1913  N   SER A 120      61.410  27.648 -52.436  1.00  0.62           N  
ATOM   1914  CA  SER A 120      60.794  28.693 -51.613  1.00  0.62           C  
ATOM   1915  C   SER A 120      61.441  28.825 -50.242  1.00  0.62           C  
ATOM   1916  O   SER A 120      61.183  29.783 -49.512  1.00  0.62           O  
ATOM   1917  CB  SER A 120      59.306  28.457 -51.471  1.00  0.62           C  
ATOM   1918  OG  SER A 120      59.035  27.314 -50.729  1.00  0.62           O  
ATOM   1919  H   SER A 120      60.881  26.781 -52.594  1.00  0.62           H  
ATOM   1920  HA  SER A 120      60.925  29.643 -52.131  1.00  0.62           H  
ATOM   1921 1HB  SER A 120      58.850  29.320 -50.991  1.00  0.62           H  
ATOM   1922 2HB  SER A 120      58.861  28.358 -52.460  1.00  0.62           H  
ATOM   1923  HG  SER A 120      59.297  26.568 -51.304  1.00  0.62           H  
ATOM   1924  N   MET A 121      62.266  27.850 -49.889  1.00  0.62           N  
ATOM   1925  CA  MET A 121      62.975  27.830 -48.630  1.00  0.62           C  
ATOM   1926  C   MET A 121      64.481  27.968 -48.849  1.00  0.62           C  
ATOM   1927  O   MET A 121      65.265  27.694 -47.935  1.00  0.62           O  
ATOM   1928  CB  MET A 121      62.654  26.539 -47.888  1.00  0.62           C  
ATOM   1929  CG  MET A 121      61.221  26.383 -47.430  1.00  0.62           C  
ATOM   1930  SD  MET A 121      60.930  24.776 -46.652  1.00  0.62           S  
ATOM   1931  CE  MET A 121      61.931  24.866 -45.162  1.00  0.62           C  
ATOM   1932  H   MET A 121      62.431  27.078 -50.536  1.00  0.62           H  
ATOM   1933  HA  MET A 121      62.649  28.678 -48.030  1.00  0.62           H  
ATOM   1934 1HB  MET A 121      62.851  25.702 -48.555  1.00  0.62           H  
ATOM   1935 2HB  MET A 121      63.306  26.434 -47.023  1.00  0.62           H  
ATOM   1936 1HG  MET A 121      60.972  27.169 -46.720  1.00  0.62           H  
ATOM   1937 2HG  MET A 121      60.552  26.475 -48.293  1.00  0.62           H  
ATOM   1938 1HE  MET A 121      61.829  23.941 -44.598  1.00  0.62           H  
ATOM   1939 2HE  MET A 121      62.977  25.012 -45.432  1.00  0.62           H  
ATOM   1940 3HE  MET A 121      61.593  25.699 -44.547  1.00  0.62           H  
ATOM   1941  N   SER A 122      64.900  28.386 -50.054  1.00  0.62           N  
ATOM   1942  CA  SER A 122      66.332  28.470 -50.321  1.00  0.62           C  
ATOM   1943  C   SER A 122      66.816  29.886 -50.642  1.00  0.62           C  
ATOM   1944  O   SER A 122      66.114  30.682 -51.263  1.00  0.62           O  
ATOM   1945  CB  SER A 122      66.663  27.563 -51.483  1.00  0.62           C  
ATOM   1946  OG  SER A 122      66.321  26.231 -51.188  1.00  0.62           O  
ATOM   1947  H   SER A 122      64.235  28.626 -50.794  1.00  0.62           H  
ATOM   1948  HA  SER A 122      66.873  28.122 -49.442  1.00  0.62           H  
ATOM   1949 1HB  SER A 122      66.128  27.895 -52.374  1.00  0.62           H  
ATOM   1950 2HB  SER A 122      67.732  27.630 -51.698  1.00  0.62           H  
ATOM   1951  HG  SER A 122      65.387  26.125 -51.448  1.00  0.62           H  
ATOM   1952  N   VAL A 123      68.062  30.158 -50.253  1.00  0.62           N  
ATOM   1953  CA  VAL A 123      68.768  31.410 -50.528  1.00  0.62           C  
ATOM   1954  C   VAL A 123      69.010  31.661 -52.018  1.00  0.62           C  
ATOM   1955  O   VAL A 123      69.124  32.809 -52.451  1.00  0.62           O  
ATOM   1956  CB  VAL A 123      70.121  31.421 -49.790  1.00  0.62           C  
ATOM   1957  CG1 VAL A 123      71.102  30.459 -50.445  1.00  0.62           C  
ATOM   1958  CG2 VAL A 123      70.686  32.816 -49.783  1.00  0.62           C  
ATOM   1959  H   VAL A 123      68.549  29.447 -49.709  1.00  0.62           H  
ATOM   1960  HA  VAL A 123      68.164  32.225 -50.136  1.00  0.62           H  
ATOM   1961  HB  VAL A 123      69.959  31.086 -48.771  1.00  0.62           H  
ATOM   1962 1HG1 VAL A 123      72.032  30.479 -49.917  1.00  0.62           H  
ATOM   1963 2HG1 VAL A 123      70.690  29.452 -50.430  1.00  0.62           H  
ATOM   1964 3HG1 VAL A 123      71.300  30.759 -51.468  1.00  0.62           H  
ATOM   1965 1HG2 VAL A 123      71.630  32.819 -49.240  1.00  0.62           H  
ATOM   1966 2HG2 VAL A 123      70.850  33.145 -50.809  1.00  0.62           H  
ATOM   1967 3HG2 VAL A 123      69.984  33.489 -49.291  1.00  0.62           H  
```
