## Supplementary material for "Phylogenetic and protein structure analyses provide insight into the evolution and diversification of the CD36 domain ‘apex’ among scavenger receptor class B proteins across Eukarya": Supplementary_File10_rosettafold.txt (part 158 of 221)

```
ATOM   1968  N   GLY A 124      69.100  30.584 -52.791  1.00  0.62           N  
ATOM   1969  CA  GLY A 124      69.377  30.661 -54.213  1.00  0.62           C  
ATOM   1970  C   GLY A 124      69.390  29.276 -54.842  1.00  0.62           C  
ATOM   1971  O   GLY A 124      69.123  28.272 -54.180  1.00  0.62           O  
ATOM   1972  H   GLY A 124      68.982  29.682 -52.361  1.00  0.62           H  
ATOM   1973 1HA  GLY A 124      68.629  31.286 -54.702  1.00  0.62           H  
ATOM   1974 2HA  GLY A 124      70.350  31.134 -54.365  1.00  0.62           H  
ATOM   1975  N   ASP A 125      69.653  29.227 -56.143  1.00  0.62           N  
ATOM   1976  CA  ASP A 125      69.648  27.980 -56.896  1.00  0.62           C  
ATOM   1977  C   ASP A 125      70.972  27.199 -56.720  1.00  0.62           C  
ATOM   1978  O   ASP A 125      72.018  27.649 -57.194  1.00  0.62           O  
ATOM   1979  CB  ASP A 125      69.344  28.256 -58.370  1.00  0.62           C  
ATOM   1980  CG  ASP A 125      69.197  26.992 -59.232  1.00  0.62           C  
ATOM   1981  OD1 ASP A 125      69.951  26.054 -59.042  1.00  0.62           O  
ATOM   1982  OD2 ASP A 125      68.297  26.964 -60.041  1.00  0.62           O  
ATOM   1983  H   ASP A 125      69.875  30.090 -56.625  1.00  0.62           H  
ATOM   1984  HA  ASP A 125      68.803  27.417 -56.520  1.00  0.62           H  
ATOM   1985 1HB  ASP A 125      68.419  28.832 -58.450  1.00  0.62           H  
ATOM   1986 2HB  ASP A 125      70.144  28.872 -58.795  1.00  0.62           H  
ATOM   1987  N   PRO A 126      70.956  25.990 -56.130  1.00  0.62           N  
ATOM   1988  CA  PRO A 126      72.102  25.188 -55.767  1.00  0.62           C  
ATOM   1989  C   PRO A 126      72.935  24.717 -56.959  1.00  0.62           C  
ATOM   1990  O   PRO A 126      74.051  24.215 -56.783  1.00  0.62           O  
ATOM   1991  CB  PRO A 126      71.457  23.999 -55.035  1.00  0.62           C  
ATOM   1992  CG  PRO A 126      70.101  23.903 -55.602  1.00  0.62           C  
ATOM   1993  CD  PRO A 126      69.692  25.328 -55.859  1.00  0.62           C  
ATOM   1994  HA  PRO A 126      72.707  25.804 -55.096  1.00  0.62           H  
ATOM   1995 1HB  PRO A 126      72.050  23.090 -55.190  1.00  0.62           H  
ATOM   1996 2HB  PRO A 126      71.437  24.186 -53.951  1.00  0.62           H  
ATOM   1997 1HG  PRO A 126      70.124  23.301 -56.526  1.00  0.62           H  
ATOM   1998 2HG  PRO A 126      69.445  23.377 -54.907  1.00  0.62           H  
ATOM   1999 1HD  PRO A 126      69.028  25.329 -56.735  1.00  0.62           H  
ATOM   2000 2HD  PRO A 126      69.255  25.774 -54.973  1.00  0.62           H  
ATOM   2001  N   LEU A 127      72.374  24.808 -58.171  1.00  0.63           N  
ATOM   2002  CA  LEU A 127      73.090  24.381 -59.366  1.00  0.63           C  
ATOM   2003  C   LEU A 127      73.980  25.504 -59.895  1.00  0.63           C  
ATOM   2004  O   LEU A 127      74.901  25.265 -60.681  1.00  0.63           O  
ATOM   2005  CB  LEU A 127      72.089  23.963 -60.449  1.00  0.63           C  
ATOM   2006  CG  LEU A 127      71.210  22.764 -60.104  1.00  0.63           C  
ATOM   2007  CD1 LEU A 127      70.189  22.539 -61.204  1.00  0.63           C  
ATOM   2008  CD2 LEU A 127      72.085  21.558 -59.935  1.00  0.63           C  
ATOM   2009  H   LEU A 127      71.443  25.227 -58.306  1.00  0.63           H  
ATOM   2010  HA  LEU A 127      73.718  23.530 -59.110  1.00  0.63           H  
ATOM   2011 1HB  LEU A 127      71.428  24.810 -60.649  1.00  0.63           H  
ATOM   2012 2HB  LEU A 127      72.636  23.731 -61.360  1.00  0.63           H  
ATOM   2013  HG  LEU A 127      70.675  22.965 -59.174  1.00  0.63           H  
ATOM   2014 1HD1 LEU A 127      69.561  21.686 -60.949  1.00  0.63           H  
ATOM   2015 2HD1 LEU A 127      69.567  23.434 -61.303  1.00  0.63           H  
ATOM   2016 3HD1 LEU A 127      70.702  22.345 -62.143  1.00  0.63           H  
ATOM   2017 1HD2 LEU A 127      71.476  20.692 -59.670  1.00  0.63           H  
ATOM   2018 2HD2 LEU A 127      72.620  21.354 -60.861  1.00  0.63           H  
ATOM   2019 3HD2 LEU A 127      72.790  21.762 -59.154  1.00  0.63           H  
ATOM   2020  N   GLU A 128      73.674  26.739 -59.487  1.00  0.64           N  
ATOM   2021  CA  GLU A 128      74.401  27.913 -59.948  1.00  0.64           C  
ATOM   2022  C   GLU A 128      75.289  28.494 -58.853  1.00  0.64           C  
ATOM   2023  O   GLU A 128      76.358  29.036 -59.139  1.00  0.64           O  
ATOM   2024  CB  GLU A 128      73.429  28.990 -60.438  1.00  0.64           C  
ATOM   2025  CG  GLU A 128      72.599  28.592 -61.657  1.00  0.64           C  
ATOM   2026  CD  GLU A 128      71.655  29.688 -62.125  1.00  0.64           C  
ATOM   2027  OE1 GLU A 128      71.550  30.691 -61.456  1.00  0.64           O  
ATOM   2028  OE2 GLU A 128      71.056  29.521 -63.162  1.00  0.64           O  
ATOM   2029  H   GLU A 128      72.922  26.874 -58.813  1.00  0.64           H  
ATOM   2030  HA  GLU A 128      75.041  27.620 -60.780  1.00  0.64           H  
ATOM   2031 1HB  GLU A 128      72.737  29.237 -59.629  1.00  0.64           H  
ATOM   2032 2HB  GLU A 128      73.981  29.896 -60.684  1.00  0.64           H  
ATOM   2033 1HG  GLU A 128      73.274  28.333 -62.471  1.00  0.64           H  
ATOM   2034 2HG  GLU A 128      72.018  27.701 -61.404  1.00  0.64           H  
ATOM   2035  N   ASP A 129      74.868  28.379 -57.594  1.00  0.65           N  
ATOM   2036  CA  ASP A 129      75.678  28.966 -56.533  1.00  0.65           C  
ATOM   2037  C   ASP A 129      76.932  28.139 -56.286  1.00  0.65           C  
ATOM   2038  O   ASP A 129      76.847  26.954 -55.930  1.00  0.65           O  
ATOM   2039  CB  ASP A 129      74.892  29.108 -55.239  1.00  0.65           C  
ATOM   2040  CG  ASP A 129      73.764  30.171 -55.328  1.00  0.65           C  
ATOM   2041  OD1 ASP A 129      73.688  30.886 -56.296  1.00  0.65           O  
ATOM   2042  OD2 ASP A 129      73.038  30.289 -54.373  1.00  0.65           O  
ATOM   2043  H   ASP A 129      73.972  27.937 -57.391  1.00  0.65           H  
ATOM   2044  HA  ASP A 129      75.987  29.963 -56.848  1.00  0.65           H  
ATOM   2045 1HB  ASP A 129      74.442  28.144 -54.987  1.00  0.65           H  
ATOM   2046 2HB  ASP A 129      75.575  29.376 -54.431  1.00  0.65           H  
ATOM   2047  N   LYS A 130      78.090  28.788 -56.455  1.00  0.67           N  
ATOM   2048  CA  LYS A 130      79.381  28.126 -56.312  1.00  0.67           C  
ATOM   2049  C   LYS A 130      80.168  28.567 -55.098  1.00  0.67           C  
ATOM   2050  O   LYS A 130      80.088  29.718 -54.656  1.00  0.67           O  
ATOM   2051  CB  LYS A 130      80.221  28.304 -57.571  1.00  0.67           C  
ATOM   2052  CG  LYS A 130      79.638  27.616 -58.801  1.00  0.67           C  
ATOM   2053  CD  LYS A 130      80.548  27.751 -60.005  1.00  0.67           C  
ATOM   2054  CE  LYS A 130      79.947  27.071 -61.225  1.00  0.67           C  
ATOM   2055  NZ  LYS A 130      80.838  27.180 -62.417  1.00  0.67           N  
ATOM   2056  H   LYS A 130      78.064  29.758 -56.739  1.00  0.67           H  
ATOM   2057  HA  LYS A 130      79.205  27.072 -56.183  1.00  0.67           H  
ATOM   2058 1HB  LYS A 130      80.346  29.361 -57.788  1.00  0.67           H  
ATOM   2059 2HB  LYS A 130      81.199  27.883 -57.393  1.00  0.67           H  
ATOM   2060 1HG  LYS A 130      79.485  26.560 -58.587  1.00  0.67           H  
ATOM   2061 2HG  LYS A 130      78.673  28.055 -59.040  1.00  0.67           H  
ATOM   2062 1HD  LYS A 130      80.705  28.807 -60.226  1.00  0.67           H  
ATOM   2063 2HD  LYS A 130      81.512  27.294 -59.784  1.00  0.67           H  
ATOM   2064 1HE  LYS A 130      79.783  26.018 -61.000  1.00  0.67           H  
ATOM   2065 2HE  LYS A 130      78.987  27.536 -61.456  1.00  0.67           H  
ATOM   2066 1HZ  LYS A 130      80.405  26.718 -63.203  1.00  0.67           H  
ATOM   2067 2HZ  LYS A 130      80.987  28.155 -62.640  1.00  0.67           H  
ATOM   2068 3HZ  LYS A 130      81.727  26.742 -62.215  1.00  0.67           H  
ATOM   2069  N   PHE A 131      80.917  27.605 -54.575  1.00  0.69           N  
ATOM   2070  CA  PHE A 131      81.750  27.726 -53.393  1.00  0.69           C  
ATOM   2071  C   PHE A 131      83.160  27.245 -53.609  1.00  0.69           C  
ATOM   2072  O   PHE A 131      83.382  26.328 -54.398  1.00  0.69           O  
ATOM   2073  CB  PHE A 131      81.127  26.856 -52.319  1.00  0.69           C  
ATOM   2074  CG  PHE A 131      79.834  27.325 -51.948  1.00  0.69           C  
ATOM   2075  CD1 PHE A 131      78.686  26.979 -52.656  1.00  0.69           C  
ATOM   2076  CD2 PHE A 131      79.744  28.116 -50.882  1.00  0.69           C  
ATOM   2077  CE1 PHE A 131      77.476  27.483 -52.272  1.00  0.69           C  
ATOM   2078  CE2 PHE A 131      78.578  28.589 -50.483  1.00  0.69           C  
ATOM   2079  CZ  PHE A 131      77.413  28.283 -51.187  1.00  0.69           C  
ATOM   2080  H   PHE A 131      80.881  26.693 -55.029  1.00  0.69           H  
ATOM   2081  HA  PHE A 131      81.780  28.773 -53.080  1.00  0.69           H  
ATOM   2082 1HB  PHE A 131      81.034  25.846 -52.688  1.00  0.69           H  
ATOM   2083 2HB  PHE A 131      81.764  26.838 -51.432  1.00  0.69           H  
ATOM   2084  HD1 PHE A 131      78.763  26.327 -53.530  1.00  0.69           H  
ATOM   2085  HD2 PHE A 131      80.648  28.359 -50.331  1.00  0.69           H  
ATOM   2086  HE1 PHE A 131      76.570  27.251 -52.831  1.00  0.69           H  
ATOM   2087  HE2 PHE A 131      78.570  29.214 -49.602  1.00  0.69           H  
ATOM   2088  HZ  PHE A 131      76.451  28.677 -50.875  1.00  0.69           H  
ATOM   2089  N   THR A 132      84.105  27.821 -52.876  1.00  0.72           N  
ATOM   2090  CA  THR A 132      85.460  27.294 -52.888  1.00  0.72           C  
ATOM   2091  C   THR A 132      85.698  26.474 -51.624  1.00  0.72           C  
ATOM   2092  O   THR A 132      85.515  26.941 -50.493  1.00  0.72           O  
ATOM   2093  CB  THR A 132      86.514  28.401 -53.052  1.00  0.72           C  
ATOM   2094  OG1 THR A 132      86.314  29.070 -54.332  1.00  0.72           O  
ATOM   2095  CG2 THR A 132      87.935  27.799 -52.980  1.00  0.72           C  
ATOM   2096  H   THR A 132      83.878  28.638 -52.296  1.00  0.72           H  
ATOM   2097  HA  THR A 132      85.565  26.623 -53.734  1.00  0.72           H  
ATOM   2098  HB  THR A 132      86.389  29.134 -52.254  1.00  0.72           H  
ATOM   2099  HG1 THR A 132      86.556  28.486 -55.054  1.00  0.72           H  
ATOM   2100 1HG2 THR A 132      88.675  28.590 -53.091  1.00  0.72           H  
ATOM   2101 2HG2 THR A 132      88.069  27.312 -52.018  1.00  0.72           H  
ATOM   2102 3HG2 THR A 132      88.061  27.065 -53.780  1.00  0.72           H  
ATOM   2103  N   THR A 133      86.057  25.218 -51.830  1.00  0.74           N  
ATOM   2104  CA  THR A 133      86.245  24.305 -50.718  1.00  0.74           C  
ATOM   2105  C   THR A 133      87.538  23.535 -50.869  1.00  0.74           C  
ATOM   2106  O   THR A 133      88.194  23.587 -51.911  1.00  0.74           O  
ATOM   2107  CB  THR A 133      85.077  23.296 -50.608  1.00  0.74           C  
ATOM   2108  OG1 THR A 133      85.099  22.407 -51.720  1.00  0.74           O  
ATOM   2109  CG2 THR A 133      83.712  24.019 -50.564  1.00  0.74           C  
ATOM   2110  H   THR A 133      86.204  24.906 -52.793  1.00  0.74           H  
ATOM   2111  HA  THR A 133      86.300  24.876 -49.793  1.00  0.74           H  
ATOM   2112  HB  THR A 133      85.198  22.721 -49.715  1.00  0.74           H  
ATOM   2113  HG1 THR A 133      85.902  21.856 -51.671  1.00  0.74           H  
ATOM   2114 1HG2 THR A 133      82.923  23.281 -50.474  1.00  0.74           H  
ATOM   2115 2HG2 THR A 133      83.676  24.695 -49.703  1.00  0.74           H  
ATOM   2116 3HG2 THR A 133      83.562  24.592 -51.479  1.00  0.74           H  
ATOM   2117  N   LEU A 134      87.918  22.796 -49.842  1.00  0.77           N  
ATOM   2118  CA  LEU A 134      89.068  21.931 -50.020  1.00  0.77           C  
ATOM   2119  C   LEU A 134      88.726  20.813 -50.971  1.00  0.77           C  
ATOM   2120  O   LEU A 134      87.604  20.287 -50.967  1.00  0.77           O  
ATOM   2121  CB  LEU A 134      89.559  21.283 -48.725  1.00  0.77           C  
ATOM   2122  CG  LEU A 134      90.180  22.152 -47.694  1.00  0.77           C  
ATOM   2123  CD1 LEU A 134      90.460  21.308 -46.506  1.00  0.77           C  
ATOM   2124  CD2 LEU A 134      91.473  22.717 -48.227  1.00  0.77           C  
ATOM   2125  H   LEU A 134      87.399  22.798 -48.976  1.00  0.77           H  
ATOM   2126  HA  LEU A 134      89.882  22.516 -50.443  1.00  0.77           H  
ATOM   2127 1HB  LEU A 134      88.718  20.769 -48.261  1.00  0.77           H  
ATOM   2128 2HB  LEU A 134      90.303  20.526 -48.992  1.00  0.77           H  
ATOM   2129  HG  LEU A 134      89.506  22.961 -47.416  1.00  0.77           H  
ATOM   2130 1HD1 LEU A 134      90.933  21.895 -45.752  1.00  0.77           H  
ATOM   2131 2HD1 LEU A 134      89.540  20.901 -46.131  1.00  0.77           H  
ATOM   2132 3HD1 LEU A 134      91.126  20.499 -46.800  1.00  0.77           H  
ATOM   2133 1HD2 LEU A 134      91.914  23.332 -47.456  1.00  0.77           H  
ATOM   2134 2HD2 LEU A 134      92.154  21.905 -48.492  1.00  0.77           H  
ATOM   2135 3HD2 LEU A 134      91.277  23.312 -49.111  1.00  0.77           H  
ATOM   2136  N   ASN A 135      89.698  20.398 -51.749  1.00  0.80           N  
ATOM   2137  CA  ASN A 135      89.503  19.260 -52.601  1.00  0.80           C  
ATOM   2138  C   ASN A 135      89.604  18.040 -51.728  1.00  0.80           C  
ATOM   2139  O   ASN A 135      90.654  17.407 -51.612  1.00  0.80           O  
ATOM   2140  CB  ASN A 135      90.483  19.267 -53.768  1.00  0.80           C  
ATOM   2141  CG  ASN A 135      90.191  18.146 -54.705  1.00  0.80           C  
ATOM   2142  OD1 ASN A 135      89.890  17.079 -54.191  1.00  0.80           O  
ATOM   2143  ND2 ASN A 135      90.217  18.337 -56.007  1.00  0.80           N  
ATOM   2144  H   ASN A 135      90.583  20.883 -51.726  1.00  0.80           H  
ATOM   2145  HA  ASN A 135      88.490  19.269 -52.998  1.00  0.80           H  
ATOM   2146 1HB  ASN A 135      90.420  20.218 -54.307  1.00  0.80           H  
ATOM   2147 2HB  ASN A 135      91.507  19.170 -53.399  1.00  0.80           H  
ATOM   2148 1HD2 ASN A 135      89.937  17.562 -56.632  1.00  0.80           H  
ATOM   2149 2HD2 ASN A 135      90.465  19.228 -56.384  1.00  0.80           H  
ATOM   2150  N   VAL A 136      88.463  17.684 -51.147  1.00  0.83           N  
ATOM   2151  CA  VAL A 136      88.428  16.587 -50.221  1.00  0.83           C  
ATOM   2152  C   VAL A 136      88.949  15.311 -50.875  1.00  0.83           C  
ATOM   2153  O   VAL A 136      89.657  14.580 -50.191  1.00  0.83           O  
ATOM   2154  CB  VAL A 136      87.054  16.384 -49.579  1.00  0.83           C  
ATOM   2155  CG1 VAL A 136      87.091  15.096 -48.755  1.00  0.83           C  
ATOM   2156  CG2 VAL A 136      86.753  17.558 -48.749  1.00  0.83           C  
ATOM   2157  H   VAL A 136      87.653  18.285 -51.297  1.00  0.83           H  
ATOM   2158  HA  VAL A 136      89.094  16.836 -49.396  1.00  0.83           H  
ATOM   2159  HB  VAL A 136      86.296  16.291 -50.313  1.00  0.83           H  
ATOM   2160 1HG1 VAL A 136      86.148  14.940 -48.269  1.00  0.83           H  
ATOM   2161 2HG1 VAL A 136      87.307  14.251 -49.405  1.00  0.83           H  
ATOM   2162 3HG1 VAL A 136      87.863  15.182 -47.995  1.00  0.83           H  
ATOM   2163 1HG2 VAL A 136      85.784  17.431 -48.271  1.00  0.83           H  
ATOM   2164 2HG2 VAL A 136      87.529  17.651 -48.008  1.00  0.83           H  
ATOM   2165 3HG2 VAL A 136      86.735  18.454 -49.370  1.00  0.83           H  
ATOM   2166  N   PRO A 137      88.564  14.925 -52.120  1.00  0.86           N  
ATOM   2167  CA  PRO A 137      89.156  13.809 -52.838  1.00  0.86           C  
ATOM   2168  C   PRO A 137      90.680  13.794 -52.817  1.00  0.86           C  
ATOM   2169  O   PRO A 137      91.297  12.757 -52.589  1.00  0.86           O  
ATOM   2170  CB  PRO A 137      88.616  14.026 -54.233  1.00  0.86           C  
ATOM   2171  CG  PRO A 137      87.273  14.656 -54.016  1.00  0.86           C  
ATOM   2172  CD  PRO A 137      87.445  15.581 -52.867  1.00  0.86           C  
ATOM   2173  HA  PRO A 137      88.753  12.871 -52.413  1.00  0.86           H  
ATOM   2174 1HB  PRO A 137      89.299  14.669 -54.812  1.00  0.86           H  
ATOM   2175 2HB  PRO A 137      88.577  13.124 -54.734  1.00  0.86           H  
ATOM   2176 1HG  PRO A 137      86.938  15.157 -54.941  1.00  0.86           H  
ATOM   2177 2HG  PRO A 137      86.558  13.881 -53.798  1.00  0.86           H  
ATOM   2178 1HD  PRO A 137      87.692  16.550 -53.274  1.00  0.86           H  
ATOM   2179 2HD  PRO A 137      86.534  15.589 -52.302  1.00  0.86           H  
ATOM   2180  N   LEU A 138      91.318  14.956 -52.962  1.00  0.88           N  
ATOM   2181  CA  LEU A 138      92.766  14.954 -52.836  1.00  0.88           C  
ATOM   2182  C   LEU A 138      93.161  14.647 -51.424  1.00  0.88           C  
ATOM   2183  O   LEU A 138      94.043  13.825 -51.186  1.00  0.88           O  
ATOM   2184  CB  LEU A 138      93.421  16.263 -53.233  1.00  0.88           C  
ATOM   2185  CG  LEU A 138      94.941  16.267 -52.993  1.00  0.88           C  
ATOM   2186  CD1 LEU A 138      95.583  15.148 -53.775  1.00  0.88           C  
ATOM   2187  CD2 LEU A 138      95.476  17.598 -53.385  1.00  0.88           C  
ATOM   2188  H   LEU A 138      90.817  15.822 -53.169  1.00  0.88           H  
ATOM   2189  HA  LEU A 138      93.166  14.172 -53.475  1.00  0.88           H  
ATOM   2190 1HB  LEU A 138      93.237  16.453 -54.288  1.00  0.88           H  
ATOM   2191 2HB  LEU A 138      92.978  17.076 -52.654  1.00  0.88           H  
ATOM   2192  HG  LEU A 138      95.149  16.090 -51.939  1.00  0.88           H  
ATOM   2193 1HD1 LEU A 138      96.660  15.153 -53.607  1.00  0.88           H  
ATOM   2194 2HD1 LEU A 138      95.168  14.192 -53.462  1.00  0.88           H  
ATOM   2195 3HD1 LEU A 138      95.375  15.303 -54.809  1.00  0.88           H  
ATOM   2196 1HD2 LEU A 138      96.552  17.627 -53.214  1.00  0.88           H  
ATOM   2197 2HD2 LEU A 138      95.259  17.770 -54.433  1.00  0.88           H  
ATOM   2198 3HD2 LEU A 138      94.995  18.350 -52.793  1.00  0.88           H  
ATOM   2199  N   MET A 139      92.510  15.306 -50.467  1.00  0.90           N  
ATOM   2200  CA  MET A 139      92.888  15.121 -49.077  1.00  0.90           C  
ATOM   2201  C   MET A 139      92.695  13.639 -48.707  1.00  0.90           C  
ATOM   2202  O   MET A 139      93.469  13.078 -47.929  1.00  0.90           O  
ATOM   2203  CB  MET A 139      92.013  15.975 -48.146  1.00  0.90           C  
ATOM   2204  CG  MET A 139      92.078  17.519 -48.310  1.00  0.90           C  
ATOM   2205  SD  MET A 139      93.693  18.224 -48.140  1.00  0.90           S  
ATOM   2206  CE  MET A 139      94.025  18.398 -49.865  1.00  0.90           C  
ATOM   2207  H   MET A 139      91.766  15.956 -50.731  1.00  0.90           H  
ATOM   2208  HA  MET A 139      93.939  15.377 -48.953  1.00  0.90           H  
ATOM   2209 1HB  MET A 139      90.975  15.675 -48.258  1.00  0.90           H  
ATOM   2210 2HB  MET A 139      92.296  15.769 -47.118  1.00  0.90           H  
ATOM   2211 1HG  MET A 139      91.690  17.789 -49.293  1.00  0.90           H  
ATOM   2212 2HG  MET A 139      91.433  17.976 -47.560  1.00  0.90           H  
ATOM   2213 1HE  MET A 139      95.001  18.820 -50.001  1.00  0.90           H  
ATOM   2214 2HE  MET A 139      93.981  17.424 -50.332  1.00  0.90           H  
ATOM   2215 3HE  MET A 139      93.274  19.051 -50.318  1.00  0.90           H  
ATOM   2216  N   THR A 140      91.670  13.010 -49.306  1.00  0.92           N  
ATOM   2217  CA  THR A 140      91.303  11.614 -49.107  1.00  0.92           C  
ATOM   2218  C   THR A 140      92.382  10.687 -49.607  1.00  0.92           C  
ATOM   2219  O   THR A 140      92.813   9.776 -48.895  1.00  0.92           O  
ATOM   2220  CB  THR A 140      90.001  11.299 -49.871  1.00  0.92           C  
ATOM   2221  OG1 THR A 140      88.938  12.128 -49.388  1.00  0.92           O  
ATOM   2222  CG2 THR A 140      89.627   9.884 -49.717  1.00  0.92           C  
ATOM   2223  H   THR A 140      91.083  13.558 -49.925  1.00  0.92           H  
ATOM   2224  HA  THR A 140      91.177  11.417 -48.052  1.00  0.92           H  
ATOM   2225  HB  THR A 140      90.146  11.492 -50.910  1.00  0.92           H  
ATOM   2226  HG1 THR A 140      89.167  13.064 -49.563  1.00  0.92           H  
ATOM   2227 1HG2 THR A 140      88.710   9.676 -50.270  1.00  0.92           H  
ATOM   2228 2HG2 THR A 140      90.410   9.265 -50.070  1.00  0.92           H  
ATOM   2229 3HG2 THR A 140      89.485   9.693 -48.717  1.00  0.92           H  
ATOM   2230  N   ILE A 141      92.844  10.933 -50.825  1.00  0.96           N  
ATOM   2231  CA  ILE A 141      93.871  10.103 -51.411  1.00  0.96           C  
ATOM   2232  C   ILE A 141      95.161  10.278 -50.660  1.00  0.96           C  
ATOM   2233  O   ILE A 141      95.812   9.293 -50.319  1.00  0.96           O  
ATOM   2234  CB  ILE A 141      94.100  10.415 -52.879  1.00  0.96           C  
ATOM   2235  CG1 ILE A 141      92.902  10.080 -53.713  1.00  0.96           C  
ATOM   2236  CG2 ILE A 141      95.187   9.529 -53.316  1.00  0.96           C  
ATOM   2237  CD1 ILE A 141      92.970  10.642 -55.031  1.00  0.96           C  
ATOM   2238  H   ILE A 141      92.446  11.703 -51.368  1.00  0.96           H  
ATOM   2239  HA  ILE A 141      93.588   9.061 -51.315  1.00  0.96           H  
ATOM   2240  HB  ILE A 141      94.357  11.470 -53.007  1.00  0.96           H  
ATOM   2241 1HG1 ILE A 141      92.849   9.013 -53.833  1.00  0.96           H  
ATOM   2242 2HG1 ILE A 141      91.996  10.435 -53.222  1.00  0.96           H  
ATOM   2243 1HG2 ILE A 141      95.410   9.696 -54.361  1.00  0.96           H  
ATOM   2244 2HG2 ILE A 141      96.045   9.712 -52.716  1.00  0.96           H  
ATOM   2245 3HG2 ILE A 141      94.872   8.517 -53.172  1.00  0.96           H  
ATOM   2246 1HD1 ILE A 141      92.092  10.361 -55.603  1.00  0.96           H  
ATOM   2247 2HD1 ILE A 141      93.011  11.718 -54.921  1.00  0.96           H  
ATOM   2248 3HD1 ILE A 141      93.861  10.286 -55.544  1.00  0.96           H  
ATOM   2249  N   VAL A 142      95.528  11.520 -50.352  1.00  1.01           N  
ATOM   2250  CA  VAL A 142      96.761  11.732 -49.629  1.00  1.01           C  
ATOM   2251  C   VAL A 142      96.738  11.025 -48.295  1.00  1.01           C  
ATOM   2252  O   VAL A 142      97.660  10.274 -47.990  1.00  1.01           O  
ATOM   2253  CB  VAL A 142      97.011  13.223 -49.357  1.00  1.01           C  
ATOM   2254  CG1 VAL A 142      98.166  13.358 -48.403  1.00  1.01           C  
ATOM   2255  CG2 VAL A 142      97.322  13.939 -50.631  1.00  1.01           C  
ATOM   2256  H   VAL A 142      94.953  12.317 -50.631  1.00  1.01           H  
ATOM   2257  HA  VAL A 142      97.585  11.332 -50.226  1.00  1.01           H  
ATOM   2258  HB  VAL A 142      96.122  13.663 -48.897  1.00  1.01           H  
ATOM   2259 1HG1 VAL A 142      98.350  14.406 -48.197  1.00  1.01           H  
ATOM   2260 2HG1 VAL A 142      97.929  12.846 -47.478  1.00  1.01           H  
ATOM   2261 3HG1 VAL A 142      99.042  12.910 -48.848  1.00  1.01           H  
ATOM   2262 1HG2 VAL A 142      97.497  14.991 -50.437  1.00  1.01           H  
ATOM   2263 2HG2 VAL A 142      98.198  13.500 -51.059  1.00  1.01           H  
ATOM   2264 3HG2 VAL A 142      96.491  13.832 -51.306  1.00  1.01           H  
ATOM   2265  N   ASN A 143      95.673  11.224 -47.513  1.00  1.10           N  
ATOM   2266  CA  ASN A 143      95.611  10.612 -46.200  1.00  1.10           C  
ATOM   2267  C   ASN A 143      95.605   9.095 -46.287  1.00  1.10           C  
ATOM   2268  O   ASN A 143      96.248   8.428 -45.485  1.00  1.10           O  
ATOM   2269  CB  ASN A 143      94.425  11.143 -45.442  1.00  1.10           C  
ATOM   2270  CG  ASN A 143      94.660  12.577 -45.007  1.00  1.10           C  
ATOM   2271  OD1 ASN A 143      95.797  13.056 -44.932  1.00  1.10           O  
ATOM   2272  ND2 ASN A 143      93.607  13.268 -44.717  1.00  1.10           N  
ATOM   2273  H   ASN A 143      94.912  11.833 -47.811  1.00  1.10           H  
ATOM   2274  HA  ASN A 143      96.505  10.895 -45.652  1.00  1.10           H  
ATOM   2275 1HB  ASN A 143      93.533  11.104 -46.077  1.00  1.10           H  
ATOM   2276 2HB  ASN A 143      94.237  10.528 -44.565  1.00  1.10           H  
ATOM   2277 1HD2 ASN A 143      93.694  14.221 -44.424  1.00  1.10           H  
ATOM   2278 2HD2 ASN A 143      92.706  12.850 -44.796  1.00  1.10           H  
ATOM   2279  N   LEU A 144      94.953   8.537 -47.306  1.00  1.24           N  
ATOM   2280  CA  LEU A 144      94.966   7.096 -47.483  1.00  1.24           C  
ATOM   2281  C   LEU A 144      96.392   6.640 -47.735  1.00  1.24           C  
ATOM   2282  O   LEU A 144      96.879   5.696 -47.105  1.00  1.24           O  
ATOM   2283  CB  LEU A 144      94.071   6.686 -48.661  1.00  1.24           C  
ATOM   2284  CG  LEU A 144      94.020   5.194 -48.987  1.00  1.24           C  
ATOM   2285  CD1 LEU A 144      93.511   4.439 -47.785  1.00  1.24           C  
ATOM   2286  CD2 LEU A 144      93.097   4.991 -50.171  1.00  1.24           C  
ATOM   2287  H   LEU A 144      94.407   9.106 -47.952  1.00  1.24           H  
ATOM   2288  HA  LEU A 144      94.599   6.626 -46.574  1.00  1.24           H  
ATOM   2289 1HB  LEU A 144      93.053   7.024 -48.458  1.00  1.24           H  
ATOM   2290 2HB  LEU A 144      94.423   7.202 -49.554  1.00  1.24           H  
ATOM   2291  HG  LEU A 144      95.023   4.830 -49.236  1.00  1.24           H  
ATOM   2292 1HD1 LEU A 144      93.465   3.376 -48.018  1.00  1.24           H  
ATOM   2293 2HD1 LEU A 144      94.185   4.596 -46.943  1.00  1.24           H  
ATOM   2294 3HD1 LEU A 144      92.524   4.796 -47.525  1.00  1.24           H  
ATOM   2295 1HD2 LEU A 144      93.041   3.932 -50.430  1.00  1.24           H  
ATOM   2296 2HD2 LEU A 144      92.106   5.352 -49.917  1.00  1.24           H  
ATOM   2297 3HD2 LEU A 144      93.488   5.553 -51.004  1.00  1.24           H  
ATOM   2298  N   LEU A 145      97.080   7.339 -48.637  1.00  1.44           N  
ATOM   2299  CA  LEU A 145      98.423   6.962 -49.020  1.00  1.44           C  
ATOM   2300  C   LEU A 145      99.455   7.237 -47.932  1.00  1.44           C  
ATOM   2301  O   LEU A 145     100.528   6.637 -47.931  1.00  1.44           O  
ATOM   2302  CB  LEU A 145      98.818   7.627 -50.326  1.00  1.44           C  
ATOM   2303  CG  LEU A 145      98.019   7.190 -51.508  1.00  1.44           C  
ATOM   2304  CD1 LEU A 145      98.535   7.905 -52.723  1.00  1.44           C  
ATOM   2305  CD2 LEU A 145      98.097   5.720 -51.591  1.00  1.44           C  
ATOM   2306  H   LEU A 145      96.642   8.132 -49.105  1.00  1.44           H  
ATOM   2307  HA  LEU A 145      98.422   5.888 -49.200  1.00  1.44           H  
ATOM   2308 1HB  LEU A 145      98.726   8.713 -50.220  1.00  1.44           H  
ATOM   2309 2HB  LEU A 145      99.846   7.370 -50.538  1.00  1.44           H  
ATOM   2310  HG  LEU A 145      96.980   7.471 -51.389  1.00  1.44           H  
ATOM   2311 1HD1 LEU A 145      97.960   7.614 -53.602  1.00  1.44           H  
ATOM   2312 2HD1 LEU A 145      98.442   8.965 -52.563  1.00  1.44           H  
ATOM   2313 3HD1 LEU A 145      99.580   7.658 -52.872  1.00  1.44           H  
ATOM   2314 1HD2 LEU A 145      97.535   5.362 -52.442  1.00  1.44           H  
ATOM   2315 2HD2 LEU A 145      99.128   5.426 -51.683  1.00  1.44           H  
ATOM   2316 3HD2 LEU A 145      97.687   5.282 -50.682  1.00  1.44           H  
ATOM   2317  N   GLN A 146      99.119   8.051 -46.931  1.00  1.70           N  
ATOM   2318  CA  GLN A 146     100.032   8.262 -45.806  1.00  1.70           C  
ATOM   2319  C   GLN A 146     100.304   6.950 -45.062  1.00  1.70           C  
ATOM   2320  O   GLN A 146     101.279   6.852 -44.315  1.00  1.70           O  
ATOM   2321  CB  GLN A 146      99.511   9.301 -44.797  1.00  1.70           C  
ATOM   2322  CG  GLN A 146      99.535  10.742 -45.265  1.00  1.70           C  
ATOM   2323  CD  GLN A 146      98.949  11.703 -44.240  1.00  1.70           C  
ATOM   2324  OE1 GLN A 146      98.730  11.337 -43.070  1.00  1.70           O  
ATOM   2325  NE2 GLN A 146      98.683  12.924 -44.674  1.00  1.70           N  
ATOM   2326  H   GLN A 146      98.244   8.571 -46.984  1.00  1.70           H  
ATOM   2327  HA  GLN A 146     100.980   8.623 -46.204  1.00  1.70           H  
ATOM   2328 1HB  GLN A 146      98.484   9.056 -44.533  1.00  1.70           H  
ATOM   2329 2HB  GLN A 146     100.097   9.238 -43.884  1.00  1.70           H  
ATOM   2330 1HG  GLN A 146     100.565  11.016 -45.428  1.00  1.70           H  
ATOM   2331 2HG  GLN A 146      98.990  10.840 -46.171  1.00  1.70           H  
ATOM   2332 1HE2 GLN A 146      98.277  13.605 -44.068  1.00  1.70           H  
ATOM   2333 2HE2 GLN A 146      98.860  13.170 -45.625  1.00  1.70           H  
ATOM   2334  N   TYR A 147      99.434   5.947 -45.239  1.00  2.03           N  
ATOM   2335  CA  TYR A 147      99.598   4.661 -44.582  1.00  2.03           C  
ATOM   2336  C   TYR A 147     100.172   3.596 -45.536  1.00  2.03           C  
ATOM   2337  O   TYR A 147     100.233   2.412 -45.189  1.00  2.03           O  
ATOM   2338  CB  TYR A 147      98.246   4.213 -44.052  1.00  2.03           C  
ATOM   2339  CG  TYR A 147      97.676   5.167 -43.031  1.00  2.03           C  
ATOM   2340  CD1 TYR A 147      96.709   6.068 -43.431  1.00  2.03           C  
ATOM   2341  CD2 TYR A 147      98.108   5.149 -41.711  1.00  2.03           C  
ATOM   2342  CE1 TYR A 147      96.172   6.958 -42.528  1.00  2.03           C  
ATOM   2343  CE2 TYR A 147      97.566   6.040 -40.798  1.00  2.03           C  
ATOM   2344  CZ  TYR A 147      96.601   6.944 -41.206  1.00  2.03           C  
ATOM   2345  OH  TYR A 147      96.060   7.834 -40.307  1.00  2.03           O  
ATOM   2346  H   TYR A 147      98.633   6.063 -45.865  1.00  2.03           H  
ATOM   2347  HA  TYR A 147     100.293   4.777 -43.752  1.00  2.03           H  
ATOM   2348 1HB  TYR A 147      97.540   4.138 -44.884  1.00  2.03           H  
ATOM   2349 2HB  TYR A 147      98.332   3.227 -43.597  1.00  2.03           H  
ATOM   2350  HD1 TYR A 147      96.375   6.078 -44.471  1.00  2.03           H  
ATOM   2351  HD2 TYR A 147      98.872   4.437 -41.394  1.00  2.03           H  
ATOM   2352  HE1 TYR A 147      95.413   7.669 -42.857  1.00  2.03           H  
ATOM   2353  HE2 TYR A 147      97.902   6.031 -39.760  1.00  2.03           H  
ATOM   2354  HH  TYR A 147      95.479   8.441 -40.777  1.00  2.03           H  
ATOM   2355  N   GLU A 148     100.583   4.019 -46.738  1.00  2.39           N  
ATOM   2356  CA  GLU A 148     101.148   3.136 -47.759  1.00  2.39           C  
ATOM   2357  C   GLU A 148     102.600   3.518 -48.059  1.00  2.39           C  
ATOM   2358  O   GLU A 148     103.126   4.491 -47.518  1.00  2.39           O  
ATOM   2359  CB  GLU A 148     100.308   3.137 -49.044  1.00  2.39           C  
ATOM   2360  CG  GLU A 148      98.859   2.654 -48.863  1.00  2.39           C  
ATOM   2361  CD  GLU A 148      98.122   2.469 -50.172  1.00  2.39           C  
ATOM   2362  OE1 GLU A 148      98.726   2.668 -51.193  1.00  2.39           O  
ATOM   2363  OE2 GLU A 148      96.966   2.121 -50.146  1.00  2.39           O  
ATOM   2364  H   GLU A 148     100.520   5.006 -46.970  1.00  2.39           H  
ATOM   2365  HA  GLU A 148     101.150   2.118 -47.370  1.00  2.39           H  
ATOM   2366 1HB  GLU A 148     100.277   4.150 -49.449  1.00  2.39           H  
ATOM   2367 2HB  GLU A 148     100.781   2.504 -49.794  1.00  2.39           H  
ATOM   2368 1HG  GLU A 148      98.863   1.711 -48.318  1.00  2.39           H  
ATOM   2369 2HG  GLU A 148      98.326   3.391 -48.255  1.00  2.39           H  
ATOM   2370  N   SER A 149     103.264   2.715 -48.886  1.00  2.68           N  
ATOM   2371  CA  SER A 149     104.670   2.938 -49.208  1.00  2.68           C  
ATOM   2372  C   SER A 149     104.984   4.194 -50.038  1.00  2.68           C  
ATOM   2373  O   SER A 149     104.154   4.702 -50.809  1.00  2.68           O  
ATOM   2374  CB  SER A 149     105.193   1.723 -49.939  1.00  2.68           C  
ATOM   2375  OG  SER A 149     104.588   1.602 -51.198  1.00  2.68           O  
ATOM   2376  H   SER A 149     102.781   1.929 -49.294  1.00  2.68           H  
ATOM   2377  HA  SER A 149     105.209   3.027 -48.263  1.00  2.68           H  
ATOM   2378 1HB  SER A 149     106.272   1.802 -50.052  1.00  2.68           H  
ATOM   2379 2HB  SER A 149     104.995   0.829 -49.349  1.00  2.68           H  
ATOM   2380  HG  SER A 149     105.048   0.885 -51.646  1.00  2.68           H  
ATOM   2381  N   GLY A 150     106.251   4.609 -49.929  1.00  2.83           N  
ATOM   2382  CA  GLY A 150     106.853   5.741 -50.636  1.00  2.83           C  
ATOM   2383  C   GLY A 150     106.443   5.894 -52.101  1.00  2.83           C  
ATOM   2384  O   GLY A 150     105.918   6.944 -52.471  1.00  2.83           O  
ATOM   2385  H   GLY A 150     106.837   4.110 -49.275  1.00  2.83           H  
ATOM   2386 1HA  GLY A 150     106.576   6.654 -50.106  1.00  2.83           H  
ATOM   2387 2HA  GLY A 150     107.938   5.681 -50.559  1.00  2.83           H  
ATOM   2388  N   PRO A 151     106.691   4.894 -52.963  1.00  2.80           N  
ATOM   2389  CA  PRO A 151     106.380   4.887 -54.379  1.00  2.80           C  
ATOM   2390  C   PRO A 151     104.916   5.151 -54.711  1.00  2.80           C  
ATOM   2391  O   PRO A 151     104.620   5.615 -55.807  1.00  2.80           O  
ATOM   2392  CB  PRO A 151     106.789   3.472 -54.803  1.00  2.80           C  
ATOM   2393  CG  PRO A 151     107.853   3.073 -53.809  1.00  2.80           C  
ATOM   2394  CD  PRO A 151     107.399   3.682 -52.512  1.00  2.80           C  
ATOM   2395  HA  PRO A 151     107.019   5.631 -54.878  1.00  2.80           H  
ATOM   2396 1HB  PRO A 151     105.908   2.807 -54.772  1.00  2.80           H  
ATOM   2397 2HB  PRO A 151     107.148   3.479 -55.843  1.00  2.80           H  
ATOM   2398 1HG  PRO A 151     107.932   1.975 -53.760  1.00  2.80           H  
ATOM   2399 2HG  PRO A 151     108.837   3.448 -54.130  1.00  2.80           H  
ATOM   2400 1HD  PRO A 151     106.710   2.999 -52.035  1.00  2.80           H  
ATOM   2401 2HD  PRO A 151     108.266   3.915 -51.892  1.00  2.80           H  
ATOM   2402  N   ILE A 152     103.984   4.912 -53.788  1.00  2.60           N  
ATOM   2403  CA  ILE A 152     102.599   5.158 -54.154  1.00  2.60           C  
ATOM   2404  C   ILE A 152     102.340   6.636 -53.912  1.00  2.60           C  
ATOM   2405  O   ILE A 152     101.633   7.294 -54.683  1.00  2.60           O  
ATOM   2406  CB  ILE A 152     101.616   4.284 -53.398  1.00  2.60           C  
ATOM   2407  CG1 ILE A 152     101.985   2.824 -53.593  1.00  2.60           C  
ATOM   2408  CG2 ILE A 152     100.238   4.510 -54.005  1.00  2.60           C  
ATOM   2409  CD1 ILE A 152     102.060   2.404 -55.043  1.00  2.60           C  
ATOM   2410  H   ILE A 152     104.201   4.582 -52.850  1.00  2.60           H  
ATOM   2411  HA  ILE A 152     102.465   4.958 -55.212  1.00  2.60           H  
ATOM   2412  HB  ILE A 152     101.623   4.522 -52.328  1.00  2.60           H  
ATOM   2413 1HG1 ILE A 152     102.955   2.644 -53.122  1.00  2.60           H  
ATOM   2414 2HG1 ILE A 152     101.235   2.208 -53.086  1.00  2.60           H  
ATOM   2415 1HG2 ILE A 152      99.509   3.874 -53.494  1.00  2.60           H  
ATOM   2416 2HG2 ILE A 152      99.962   5.546 -53.896  1.00  2.60           H  
ATOM   2417 3HG2 ILE A 152     100.261   4.256 -55.062  1.00  2.60           H  
ATOM   2418 1HD1 ILE A 152     102.326   1.349 -55.102  1.00  2.60           H  
ATOM   2419 2HD1 ILE A 152     101.092   2.562 -55.521  1.00  2.60           H  
ATOM   2420 3HD1 ILE A 152     102.818   2.996 -55.550  1.00  2.60           H  
ATOM   2421  N   ASN A 153     102.937   7.170 -52.837  1.00  2.32           N  
ATOM   2422  CA  ASN A 153     102.813   8.607 -52.593  1.00  2.32           C  
ATOM   2423  C   ASN A 153     103.566   9.348 -53.703  1.00  2.32           C  
ATOM   2424  O   ASN A 153     103.148  10.425 -54.139  1.00  2.32           O  
ATOM   2425  CB  ASN A 153     103.356   8.981 -51.232  1.00  2.32           C  
ATOM   2426  CG  ASN A 153     102.445   8.590 -50.139  1.00  2.32           C  
ATOM   2427  OD1 ASN A 153     101.412   9.242 -49.960  1.00  2.32           O  
ATOM   2428  ND2 ASN A 153     102.772   7.550 -49.417  1.00  2.32           N  
ATOM   2429  H   ASN A 153     103.483   6.569 -52.210  1.00  2.32           H  
ATOM   2430  HA  ASN A 153     101.763   8.892 -52.650  1.00  2.32           H  
ATOM   2431 1HB  ASN A 153     104.317   8.488 -51.077  1.00  2.32           H  
ATOM   2432 2HB  ASN A 153     103.534  10.059 -51.185  1.00  2.32           H  
ATOM   2433 1HD2 ASN A 153     102.167   7.237 -48.660  1.00  2.32           H  
ATOM   2434 2HD2 ASN A 153     103.616   7.044 -49.609  1.00  2.32           H  
ATOM   2435  N   GLY A 154     104.621   8.700 -54.216  1.00  2.05           N  
ATOM   2436  CA  GLY A 154     105.410   9.177 -55.340  1.00  2.05           C  
ATOM   2437  C   GLY A 154     104.490   9.345 -56.541  1.00  2.05           C  
ATOM   2438  O   GLY A 154     104.429  10.423 -57.137  1.00  2.05           O  
ATOM   2439  H   GLY A 154     104.916   7.840 -53.760  1.00  2.05           H  
ATOM   2440 1HA  GLY A 154     105.885  10.125 -55.090  1.00  2.05           H  
ATOM   2441 2HA  GLY A 154     106.193   8.453 -55.566  1.00  2.05           H  
ATOM   2442  N   ILE A 155     103.731   8.287 -56.855  1.00  1.82           N  
ATOM   2443  CA  ILE A 155     102.792   8.332 -57.967  1.00  1.82           C  
ATOM   2444  C   ILE A 155     101.761   9.429 -57.762  1.00  1.82           C  
ATOM   2445  O   ILE A 155     101.482  10.174 -58.702  1.00  1.82           O  
ATOM   2446  CB  ILE A 155     102.061   6.988 -58.138  1.00  1.82           C  
ATOM   2447  CG1 ILE A 155     103.031   5.927 -58.644  1.00  1.82           C  
ATOM   2448  CG2 ILE A 155     100.889   7.157 -59.090  1.00  1.82           C  
ATOM   2449  CD1 ILE A 155     102.476   4.524 -58.548  1.00  1.82           C  
ATOM   2450  H   ILE A 155     103.850   7.419 -56.335  1.00  1.82           H  
ATOM   2451  HA  ILE A 155     103.338   8.539 -58.874  1.00  1.82           H  
ATOM   2452  HB  ILE A 155     101.694   6.652 -57.173  1.00  1.82           H  
ATOM   2453 1HG1 ILE A 155     103.266   6.132 -59.684  1.00  1.82           H  
ATOM   2454 2HG1 ILE A 155     103.946   5.984 -58.071  1.00  1.82           H  
ATOM   2455 1HG2 ILE A 155     100.365   6.209 -59.198  1.00  1.82           H  
ATOM   2456 2HG2 ILE A 155     100.214   7.897 -58.682  1.00  1.82           H  
ATOM   2457 3HG2 ILE A 155     101.249   7.488 -60.063  1.00  1.82           H  
ATOM   2458 1HD1 ILE A 155     103.213   3.816 -58.924  1.00  1.82           H  
ATOM   2459 2HD1 ILE A 155     102.254   4.299 -57.512  1.00  1.82           H  
ATOM   2460 3HD1 ILE A 155     101.567   4.451 -59.137  1.00  1.82           H  
ATOM   2461  N   LEU A 156     101.202   9.569 -56.562  1.00  1.67           N  
ATOM   2462  CA  LEU A 156     100.246  10.654 -56.375  1.00  1.67           C  
ATOM   2463  C   LEU A 156     100.877  12.001 -56.665  1.00  1.67           C  
ATOM   2464  O   LEU A 156     100.270  12.840 -57.332  1.00  1.67           O  
ATOM   2465  CB  LEU A 156      99.628  10.681 -54.989  1.00  1.67           C  
ATOM   2466  CG  LEU A 156      98.661  11.887 -54.776  1.00  1.67           C  
ATOM   2467  CD1 LEU A 156      97.502  11.832 -55.783  1.00  1.67           C  
ATOM   2468  CD2 LEU A 156      98.133  11.847 -53.386  1.00  1.67           C  
ATOM   2469  H   LEU A 156     101.436   8.923 -55.803  1.00  1.67           H  
ATOM   2470  HA  LEU A 156      99.438  10.512 -57.078  1.00  1.67           H  
ATOM   2471 1HB  LEU A 156      99.071   9.764 -54.846  1.00  1.67           H  
ATOM   2472 2HB  LEU A 156     100.425  10.731 -54.242  1.00  1.67           H  
ATOM   2473  HG  LEU A 156      99.203  12.816 -54.939  1.00  1.67           H  
ATOM   2474 1HD1 LEU A 156      96.840  12.686 -55.623  1.00  1.67           H  
ATOM   2475 2HD1 LEU A 156      97.899  11.872 -56.795  1.00  1.67           H  
ATOM   2476 3HD1 LEU A 156      96.944  10.915 -55.653  1.00  1.67           H  
ATOM   2477 1HD2 LEU A 156      97.464  12.681 -53.235  1.00  1.67           H  
ATOM   2478 2HD2 LEU A 156      97.616  10.956 -53.258  1.00  1.67           H  
ATOM   2479 3HD2 LEU A 156      98.946  11.884 -52.670  1.00  1.67           H  
ATOM   2480  N   ALA A 157     102.077  12.245 -56.144  1.00  1.58           N  
ATOM   2481  CA  ALA A 157     102.712  13.528 -56.392  1.00  1.58           C  
ATOM   2482  C   ALA A 157     102.906  13.752 -57.890  1.00  1.58           C  
ATOM   2483  O   ALA A 157     102.684  14.862 -58.384  1.00  1.58           O  
ATOM   2484  CB  ALA A 157     104.038  13.603 -55.664  1.00  1.58           C  
ATOM   2485  H   ALA A 157     102.546  11.538 -55.575  1.00  1.58           H  
ATOM   2486  HA  ALA A 157     102.051  14.308 -56.028  1.00  1.58           H  
ATOM   2487 1HB  ALA A 157     104.498  14.577 -55.833  1.00  1.58           H  
ATOM   2488 2HB  ALA A 157     103.879  13.459 -54.594  1.00  1.58           H  
ATOM   2489 3HB  ALA A 157     104.695  12.818 -56.037  1.00  1.58           H  
ATOM   2490  N   LEU A 158     103.259  12.695 -58.631  1.00  1.56           N  
ATOM   2491  CA  LEU A 158     103.416  12.828 -60.072  1.00  1.56           C  
ATOM   2492  C   LEU A 158     102.084  13.160 -60.723  1.00  1.56           C  
ATOM   2493  O   LEU A 158     102.010  14.020 -61.595  1.00  1.56           O  
ATOM   2494  CB  LEU A 158     103.974  11.535 -60.665  1.00  1.56           C  
ATOM   2495  CG  LEU A 158     105.413  11.224 -60.308  1.00  1.56           C  
ATOM   2496  CD1 LEU A 158     105.760   9.831 -60.795  1.00  1.56           C  
ATOM   2497  CD2 LEU A 158     106.308  12.270 -60.946  1.00  1.56           C  
ATOM   2498  H   LEU A 158     103.447  11.799 -58.177  1.00  1.56           H  
ATOM   2499  HA  LEU A 158     104.112  13.641 -60.272  1.00  1.56           H  
ATOM   2500 1HB  LEU A 158     103.364  10.709 -60.317  1.00  1.56           H  
ATOM   2501 2HB  LEU A 158     103.899  11.582 -61.744  1.00  1.56           H  
ATOM   2502  HG  LEU A 158     105.539  11.250 -59.226  1.00  1.56           H  
ATOM   2503 1HD1 LEU A 158     106.792   9.602 -60.538  1.00  1.56           H  
ATOM   2504 2HD1 LEU A 158     105.102   9.108 -60.322  1.00  1.56           H  
ATOM   2505 3HD1 LEU A 158     105.633   9.785 -61.874  1.00  1.56           H  
ATOM   2506 1HD2 LEU A 158     107.347  12.059 -60.694  1.00  1.56           H  
ATOM   2507 2HD2 LEU A 158     106.182  12.243 -62.028  1.00  1.56           H  
ATOM   2508 3HD2 LEU A 158     106.037  13.259 -60.571  1.00  1.56           H  
ATOM   2509  N   ILE A 159     101.009  12.544 -60.252  1.00  1.58           N  
ATOM   2510  CA  ILE A 159      99.693  12.822 -60.805  1.00  1.58           C  
ATOM   2511  C   ILE A 159      99.341  14.287 -60.604  1.00  1.58           C  
ATOM   2512  O   ILE A 159      98.877  14.965 -61.532  1.00  1.58           O  
ATOM   2513  CB  ILE A 159      98.627  11.921 -60.147  1.00  1.58           C  
ATOM   2514  CG1 ILE A 159      98.818  10.466 -60.566  1.00  1.58           C  
ATOM   2515  CG2 ILE A 159      97.259  12.400 -60.479  1.00  1.58           C  
ATOM   2516  CD1 ILE A 159      98.012   9.484 -59.726  1.00  1.58           C  
ATOM   2517  H   ILE A 159     101.113  11.840 -59.520  1.00  1.58           H  
ATOM   2518  HA  ILE A 159      99.714  12.616 -61.874  1.00  1.58           H  
ATOM   2519  HB  ILE A 159      98.752  11.955 -59.076  1.00  1.58           H  
ATOM   2520 1HG1 ILE A 159      98.511  10.371 -61.600  1.00  1.58           H  
ATOM   2521 2HG1 ILE A 159      99.866  10.206 -60.499  1.00  1.58           H  
ATOM   2522 1HG2 ILE A 159      96.535  11.764 -59.990  1.00  1.58           H  
ATOM   2523 2HG2 ILE A 159      97.149  13.416 -60.126  1.00  1.58           H  
ATOM   2524 3HG2 ILE A 159      97.112  12.364 -61.557  1.00  1.58           H  
ATOM   2525 1HD1 ILE A 159      98.186   8.478 -60.092  1.00  1.58           H  
ATOM   2526 2HD1 ILE A 159      98.318   9.546 -58.699  1.00  1.58           H  
ATOM   2527 3HD1 ILE A 159      96.961   9.713 -59.788  1.00  1.58           H  
ATOM   2528  N   MET A 160      99.596  14.789 -59.398  1.00  1.62           N  
ATOM   2529  CA  MET A 160      99.292  16.167 -59.063  1.00  1.62           C  
ATOM   2530  C   MET A 160     100.031  17.162 -59.945  1.00  1.62           C  
ATOM   2531  O   MET A 160      99.413  18.065 -60.534  1.00  1.62           O  
ATOM   2532  CB  MET A 160      99.701  16.415 -57.614  1.00  1.62           C  
ATOM   2533  CG  MET A 160      98.861  15.742 -56.583  1.00  1.62           C  
ATOM   2534  SD  MET A 160      97.284  16.420 -56.505  1.00  1.62           S  
ATOM   2535  CE  MET A 160      97.697  18.074 -55.993  1.00  1.62           C  
ATOM   2536  H   MET A 160      99.990  14.171 -58.686  1.00  1.62           H  
ATOM   2537  HA  MET A 160      98.231  16.326 -59.179  1.00  1.62           H  
ATOM   2538 1HB  MET A 160     100.722  16.091 -57.463  1.00  1.62           H  
ATOM   2539 2HB  MET A 160      99.670  17.477 -57.418  1.00  1.62           H  
ATOM   2540 1HG  MET A 160      98.760  14.693 -56.832  1.00  1.62           H  
ATOM   2541 2HG  MET A 160      99.326  15.813 -55.623  1.00  1.62           H  
ATOM   2542 1HE  MET A 160      96.801  18.656 -55.891  1.00  1.62           H  
ATOM   2543 2HE  MET A 160      98.216  18.051 -55.048  1.00  1.62           H  
ATOM   2544 3HE  MET A 160      98.329  18.531 -56.747  1.00  1.62           H  
ATOM   2545  N   GLU A 161     101.348  16.954 -60.099  1.00  1.65           N  
ATOM   2546  CA  GLU A 161     102.189  17.859 -60.883  1.00  1.65           C  
ATOM   2547  C   GLU A 161     101.972  17.768 -62.392  1.00  1.65           C  
ATOM   2548  O   GLU A 161     101.993  18.786 -63.085  1.00  1.65           O  
ATOM   2549  CB  GLU A 161     103.670  17.624 -60.562  1.00  1.65           C  
ATOM   2550  CG  GLU A 161     104.104  18.060 -59.150  1.00  1.65           C  
ATOM   2551  CD  GLU A 161     105.581  17.827 -58.883  1.00  1.65           C  
ATOM   2552  OE1 GLU A 161     106.215  17.166 -59.673  1.00  1.65           O  
ATOM   2553  OE2 GLU A 161     106.075  18.329 -57.898  1.00  1.65           O  
ATOM   2554  H   GLU A 161     101.786  16.165 -59.616  1.00  1.65           H  
ATOM   2555  HA  GLU A 161     101.944  18.876 -60.581  1.00  1.65           H  
ATOM   2556 1HB  GLU A 161     103.886  16.555 -60.654  1.00  1.65           H  
ATOM   2557 2HB  GLU A 161     104.289  18.147 -61.289  1.00  1.65           H  
ATOM   2558 1HG  GLU A 161     103.884  19.120 -59.021  1.00  1.65           H  
ATOM   2559 2HG  GLU A 161     103.516  17.504 -58.418  1.00  1.65           H  
ATOM   2560  N   ILE A 162     101.756  16.558 -62.902  1.00  1.64           N  
ATOM   2561  CA  ILE A 162     101.552  16.335 -64.328  1.00  1.64           C  
ATOM   2562  C   ILE A 162     100.257  16.961 -64.823  1.00  1.64           C  
ATOM   2563  O   ILE A 162     100.223  17.563 -65.897  1.00  1.64           O  
ATOM   2564  CB  ILE A 162     101.582  14.830 -64.660  1.00  1.64           C  
ATOM   2565  CG1 ILE A 162     103.017  14.281 -64.443  1.00  1.64           C  
ATOM   2566  CG2 ILE A 162     101.118  14.589 -66.082  1.00  1.64           C  
ATOM   2567  CD1 ILE A 162     103.103  12.766 -64.453  1.00  1.64           C  
ATOM   2568  H   ILE A 162     101.755  15.746 -62.286  1.00  1.64           H  
ATOM   2569  HA  ILE A 162     102.375  16.805 -64.863  1.00  1.64           H  
ATOM   2570  HB  ILE A 162     100.919  14.301 -63.971  1.00  1.64           H  
ATOM   2571 1HG1 ILE A 162     103.661  14.665 -65.230  1.00  1.64           H  
ATOM   2572 2HG1 ILE A 162     103.392  14.645 -63.488  1.00  1.64           H  
ATOM   2573 1HG2 ILE A 162     101.137  13.521 -66.292  1.00  1.64           H  
ATOM   2574 2HG2 ILE A 162     100.109  14.961 -66.200  1.00  1.64           H  
ATOM   2575 3HG2 ILE A 162     101.780  15.106 -66.773  1.00  1.64           H  
ATOM   2576 1HD1 ILE A 162     104.136  12.457 -64.293  1.00  1.64           H  
ATOM   2577 2HD1 ILE A 162     102.477  12.364 -63.657  1.00  1.64           H  
ATOM   2578 3HD1 ILE A 162     102.756  12.389 -65.412  1.00  1.64           H  
ATOM   2579  N   ILE A 163      99.184  16.799 -64.055  1.00  1.57           N  
ATOM   2580  CA  ILE A 163      97.886  17.326 -64.443  1.00  1.57           C  
ATOM   2581  C   ILE A 163      97.604  18.765 -64.014  1.00  1.57           C  
ATOM   2582  O   ILE A 163      96.971  19.511 -64.765  1.00  1.57           O  
ATOM   2583  CB  ILE A 163      96.772  16.438 -63.919  1.00  1.57           C  
ATOM   2584  CG1 ILE A 163      96.953  15.021 -64.477  1.00  1.57           C  
ATOM   2585  CG2 ILE A 163      95.415  17.041 -64.286  1.00  1.57           C  
ATOM   2586  CD1 ILE A 163      96.996  14.968 -65.979  1.00  1.57           C  
ATOM   2587  H   ILE A 163      99.254  16.276 -63.179  1.00  1.57           H  
ATOM   2588  HA  ILE A 163      97.837  17.299 -65.529  1.00  1.57           H  
ATOM   2589  HB  ILE A 163      96.874  16.369 -62.854  1.00  1.57           H  
ATOM   2590 1HG1 ILE A 163      97.887  14.610 -64.079  1.00  1.57           H  
ATOM   2591 2HG1 ILE A 163      96.130  14.394 -64.146  1.00  1.57           H  
ATOM   2592 1HG2 ILE A 163      94.617  16.424 -63.912  1.00  1.57           H  
ATOM   2593 2HG2 ILE A 163      95.336  18.036 -63.847  1.00  1.57           H  
ATOM   2594 3HG2 ILE A 163      95.330  17.113 -65.368  1.00  1.57           H  
ATOM   2595 1HD1 ILE A 163      97.133  13.937 -66.303  1.00  1.57           H  
ATOM   2596 2HD1 ILE A 163      96.061  15.355 -66.382  1.00  1.57           H  
ATOM   2597 3HD1 ILE A 163      97.822  15.574 -66.343  1.00  1.57           H  
ATOM   2598  N   GLY A 164      97.997  19.154 -62.800  1.00  1.44           N  
ATOM   2599  CA  GLY A 164      97.653  20.484 -62.312  1.00  1.44           C  
ATOM   2600  C   GLY A 164      96.505  20.421 -61.306  1.00  1.44           C  
ATOM   2601  O   GLY A 164      95.642  21.300 -61.272  1.00  1.44           O  
ATOM   2602  H   GLY A 164      98.542  18.547 -62.194  1.00  1.44           H  
ATOM   2603 1HA  GLY A 164      98.529  20.923 -61.832  1.00  1.44           H  
ATOM   2604 2HA  GLY A 164      97.384  21.129 -63.145  1.00  1.44           H  
ATOM   2605  N   TYR A 165      96.470  19.346 -60.529  1.00  1.28           N  
ATOM   2606  CA  TYR A 165      95.444  19.174 -59.502  1.00  1.28           C  
ATOM   2607  C   TYR A 165      95.865  20.017 -58.314  1.00  1.28           C  
ATOM   2608  O   TYR A 165      97.045  20.314 -58.179  1.00  1.28           O  
ATOM   2609  CB  TYR A 165      95.277  17.721 -59.062  1.00  1.28           C  
ATOM   2610  CG  TYR A 165      94.658  16.751 -60.039  1.00  1.28           C  
ATOM   2611  CD1 TYR A 165      95.442  15.786 -60.611  1.00  1.28           C  
ATOM   2612  CD2 TYR A 165      93.309  16.810 -60.352  1.00  1.28           C  
ATOM   2613  CE1 TYR A 165      94.905  14.879 -61.484  1.00  1.28           C  
ATOM   2614  CE2 TYR A 165      92.770  15.895 -61.246  1.00  1.28           C  
ATOM   2615  CZ  TYR A 165      93.580  14.929 -61.807  1.00  1.28           C  
ATOM   2616  OH  TYR A 165      93.082  14.016 -62.704  1.00  1.28           O  
ATOM   2617  H   TYR A 165      97.235  18.677 -60.605  1.00  1.28           H  
ATOM   2618  HA  TYR A 165      94.490  19.553 -59.870  1.00  1.28           H  
ATOM   2619 1HB  TYR A 165      96.251  17.359 -58.868  1.00  1.28           H  
ATOM   2620 2HB  TYR A 165      94.719  17.676 -58.126  1.00  1.28           H  
ATOM   2621  HD1 TYR A 165      96.496  15.729 -60.376  1.00  1.28           H  
ATOM   2622  HD2 TYR A 165      92.675  17.572 -59.899  1.00  1.28           H  
ATOM   2623  HE1 TYR A 165      95.537  14.124 -61.927  1.00  1.28           H  
ATOM   2624  HE2 TYR A 165      91.711  15.941 -61.495  1.00  1.28           H  
ATOM   2625  HH  TYR A 165      93.788  13.425 -62.985  1.00  1.28           H  
ATOM   2626  N   ASP A 166      94.924  20.404 -57.461  1.00  1.12           N  
ATOM   2627  CA  ASP A 166      95.273  21.203 -56.291  1.00  1.12           C  
ATOM   2628  C   ASP A 166      94.413  20.826 -55.087  1.00  1.12           C  
ATOM   2629  O   ASP A 166      93.551  19.952 -55.157  1.00  1.12           O  
ATOM   2630  CB  ASP A 166      95.121  22.712 -56.630  1.00  1.12           C  
ATOM   2631  CG  ASP A 166      96.010  23.701 -55.785  1.00  1.12           C  
ATOM   2632  OD1 ASP A 166      96.327  23.381 -54.648  1.00  1.12           O  
ATOM   2633  OD2 ASP A 166      96.364  24.736 -56.298  1.00  1.12           O  
ATOM   2634  H   ASP A 166      93.962  20.148 -57.620  1.00  1.12           H  
ATOM   2635  HA  ASP A 166      96.315  21.012 -56.036  1.00  1.12           H  
ATOM   2636 1HB  ASP A 166      95.368  22.859 -57.685  1.00  1.12           H  
ATOM   2637 2HB  ASP A 166      94.070  23.002 -56.508  1.00  1.12           H  
ATOM   2638  N   THR A 167      94.673  21.513 -53.986  1.00  0.98           N  
ATOM   2639  CA  THR A 167      94.057  21.346 -52.684  1.00  0.98           C  
ATOM   2640  C   THR A 167      92.747  22.089 -52.505  1.00  0.98           C  
ATOM   2641  O   THR A 167      92.018  21.822 -51.559  1.00  0.98           O  
ATOM   2642  CB  THR A 167      95.045  21.831 -51.649  1.00  0.98           C  
ATOM   2643  OG1 THR A 167      95.345  23.211 -51.930  1.00  0.98           O  
ATOM   2644  CG2 THR A 167      96.311  21.037 -51.722  1.00  0.98           C  
ATOM   2645  H   THR A 167      95.406  22.209 -54.053  1.00  0.98           H  
ATOM   2646  HA  THR A 167      93.860  20.290 -52.531  1.00  0.98           H  
ATOM   2647  HB  THR A 167      94.608  21.743 -50.658  1.00  0.98           H  
ATOM   2648  HG1 THR A 167      95.727  23.283 -52.855  1.00  0.98           H  
ATOM   2649 1HG2 THR A 167      96.997  21.410 -50.987  1.00  0.98           H  
ATOM   2650 2HG2 THR A 167      96.117  20.003 -51.535  1.00  0.98           H  
ATOM   2651 3HG2 THR A 167      96.737  21.146 -52.709  1.00  0.98           H  
ATOM   2652  N   PHE A 168      92.457  23.016 -53.403  1.00  0.87           N  
ATOM   2653  CA  PHE A 168      91.194  23.752 -53.412  1.00  0.87           C  
ATOM   2654  C   PHE A 168      90.529  23.666 -54.775  1.00  0.87           C  
ATOM   2655  O   PHE A 168      91.201  23.622 -55.810  1.00  0.87           O  
ATOM   2656  CB  PHE A 168      91.322  25.236 -53.011  1.00  0.87           C  
ATOM   2657  CG  PHE A 168      91.622  25.549 -51.546  1.00  0.87           C  
ATOM   2658  CD1 PHE A 168      92.908  25.662 -51.017  1.00  0.87           C  
ATOM   2659  CD2 PHE A 168      90.543  25.771 -50.701  1.00  0.87           C  
ATOM   2660  CE1 PHE A 168      93.073  26.009 -49.668  1.00  0.87           C  
ATOM   2661  CE2 PHE A 168      90.710  26.098 -49.380  1.00  0.87           C  
ATOM   2662  CZ  PHE A 168      91.972  26.225 -48.860  1.00  0.87           C  
ATOM   2663  H   PHE A 168      93.137  23.194 -54.126  1.00  0.87           H  
ATOM   2664  HA  PHE A 168      90.521  23.286 -52.697  1.00  0.87           H  
ATOM   2665 1HB  PHE A 168      92.107  25.691 -53.614  1.00  0.87           H  
ATOM   2666 2HB  PHE A 168      90.392  25.740 -53.270  1.00  0.87           H  
ATOM   2667  HD1 PHE A 168      93.777  25.502 -51.659  1.00  0.87           H  
ATOM   2668  HD2 PHE A 168      89.539  25.685 -51.111  1.00  0.87           H  
ATOM   2669  HE1 PHE A 168      94.076  26.118 -49.254  1.00  0.87           H  
ATOM   2670  HE2 PHE A 168      89.840  26.262 -48.750  1.00  0.87           H  
ATOM   2671  HZ  PHE A 168      92.091  26.492 -47.816  1.00  0.87           H  
ATOM   2672  N   LEU A 169      89.207  23.702 -54.777  1.00  0.79           N  
ATOM   2673  CA  LEU A 169      88.463  23.723 -56.033  1.00  0.79           C  
ATOM   2674  C   LEU A 169      87.187  24.521 -55.868  1.00  0.79           C  
ATOM   2675  O   LEU A 169      86.706  24.718 -54.746  1.00  0.79           O  
ATOM   2676  CB  LEU A 169      88.090  22.305 -56.472  1.00  0.79           C  
ATOM   2677  CG  LEU A 169      86.920  21.698 -55.740  1.00  0.79           C  
ATOM   2678  CD1 LEU A 169      86.629  20.313 -56.267  1.00  0.79           C  
ATOM   2679  CD2 LEU A 169      87.209  21.701 -54.293  1.00  0.79           C  
ATOM   2680  H   LEU A 169      88.717  23.713 -53.879  1.00  0.79           H  
ATOM   2681  HA  LEU A 169      89.073  24.196 -56.801  1.00  0.79           H  
ATOM   2682 1HB  LEU A 169      87.843  22.321 -57.534  1.00  0.79           H  
ATOM   2683 2HB  LEU A 169      88.953  21.654 -56.327  1.00  0.79           H  
ATOM   2684  HG  LEU A 169      86.046  22.295 -55.936  1.00  0.79           H  
ATOM   2685 1HD1 LEU A 169      85.769  19.904 -55.742  1.00  0.79           H  
ATOM   2686 2HD1 LEU A 169      86.410  20.363 -57.334  1.00  0.79           H  
ATOM   2687 3HD1 LEU A 169      87.492  19.667 -56.102  1.00  0.79           H  
ATOM   2688 1HD2 LEU A 169      86.366  21.287 -53.745  1.00  0.79           H  
ATOM   2689 2HD2 LEU A 169      88.080  21.132 -54.110  1.00  0.79           H  
ATOM   2690 3HD2 LEU A 169      87.373  22.720 -53.980  1.00  0.79           H  
ATOM   2691  N   THR A 170      86.622  24.959 -56.979  1.00  0.75           N  
ATOM   2692  CA  THR A 170      85.350  25.650 -56.914  1.00  0.75           C  
ATOM   2693  C   THR A 170      84.266  24.773 -57.528  1.00  0.75           C  
ATOM   2694  O   THR A 170      84.435  24.237 -58.626  1.00  0.75           O  
ATOM   2695  CB  THR A 170      85.426  27.025 -57.594  1.00  0.75           C  
ATOM   2696  OG1 THR A 170      86.421  27.849 -56.916  1.00  0.75           O  
ATOM   2697  CG2 THR A 170      84.064  27.717 -57.528  1.00  0.75           C  
ATOM   2698  H   THR A 170      87.063  24.790 -57.873  1.00  0.75           H  
ATOM   2699  HA  THR A 170      85.097  25.805 -55.876  1.00  0.75           H  
ATOM   2700  HB  THR A 170      85.717  26.902 -58.632  1.00  0.75           H  
ATOM   2701  HG1 THR A 170      86.061  28.211 -56.096  1.00  0.75           H  
ATOM   2702 1HG2 THR A 170      84.120  28.691 -58.008  1.00  0.75           H  
ATOM   2703 2HG2 THR A 170      83.329  27.103 -58.037  1.00  0.75           H  
ATOM   2704 3HG2 THR A 170      83.768  27.849 -56.489  1.00  0.75           H  
ATOM   2705  N   LEU A 171      83.172  24.603 -56.800  1.00  0.72           N  
ATOM   2706  CA  LEU A 171      82.091  23.726 -57.246  1.00  0.72           C  
ATOM   2707  C   LEU A 171      80.727  24.184 -56.734  1.00  0.72           C  
ATOM   2708  O   LEU A 171      80.652  25.050 -55.865  1.00  0.72           O  
ATOM   2709  CB  LEU A 171      82.399  22.302 -56.786  1.00  0.72           C  
ATOM   2710  CG  LEU A 171      82.244  22.043 -55.316  1.00  0.72           C  
ATOM   2711  CD1 LEU A 171      82.380  20.563 -55.086  1.00  0.72           C  
ATOM   2712  CD2 LEU A 171      83.275  22.823 -54.499  1.00  0.72           C  
ATOM   2713  H   LEU A 171      83.116  25.095 -55.905  1.00  0.72           H  
ATOM   2714  HA  LEU A 171      82.063  23.751 -58.331  1.00  0.72           H  
ATOM   2715 1HB  LEU A 171      81.728  21.621 -57.315  1.00  0.72           H  
ATOM   2716 2HB  LEU A 171      83.424  22.060 -57.060  1.00  0.72           H  
ATOM   2717  HG  LEU A 171      81.260  22.354 -55.023  1.00  0.72           H  
ATOM   2718 1HD1 LEU A 171      82.252  20.335 -54.040  1.00  0.72           H  
ATOM   2719 2HD1 LEU A 171      81.631  20.042 -55.660  1.00  0.72           H  
ATOM   2720 3HD1 LEU A 171      83.368  20.242 -55.399  1.00  0.72           H  
ATOM   2721 1HD2 LEU A 171      83.130  22.615 -53.442  1.00  0.72           H  
ATOM   2722 2HD2 LEU A 171      84.259  22.532 -54.770  1.00  0.72           H  
ATOM   2723 3HD2 LEU A 171      83.155  23.885 -54.675  1.00  0.72           H  
ATOM   2724  N   SER A 172      79.634  23.659 -57.302  1.00  0.71           N  
ATOM   2725  CA  SER A 172      78.326  24.117 -56.833  1.00  0.71           C  
ATOM   2726  C   SER A 172      77.943  23.494 -55.504  1.00  0.71           C  
ATOM   2727  O   SER A 172      78.426  22.410 -55.173  1.00  0.71           O  
ATOM   2728  CB  SER A 172      77.271  23.802 -57.873  1.00  0.71           C  
ATOM   2729  OG  SER A 172      77.092  22.401 -58.023  1.00  0.71           O  
ATOM   2730  H   SER A 172      79.675  22.913 -58.014  1.00  0.71           H  
ATOM   2731  HA  SER A 172      78.355  25.189 -56.709  1.00  0.71           H  
ATOM   2732 1HB  SER A 172      76.339  24.258 -57.578  1.00  0.71           H  
ATOM   2733 2HB  SER A 172      77.550  24.246 -58.827  1.00  0.71           H  
ATOM   2734  HG  SER A 172      77.906  22.071 -58.486  1.00  0.71           H  
ATOM   2735  N   VAL A 173      77.029  24.126 -54.769  1.00  0.70           N  
ATOM   2736  CA  VAL A 173      76.506  23.454 -53.575  1.00  0.70           C  
ATOM   2737  C   VAL A 173      75.806  22.141 -53.864  1.00  0.70           C  
ATOM   2738  O   VAL A 173      75.882  21.210 -53.068  1.00  0.70           O  
ATOM   2739  CB  VAL A 173      75.632  24.356 -52.726  1.00  0.70           C  
ATOM   2740  CG1 VAL A 173      74.511  24.820 -53.448  1.00  0.70           C  
ATOM   2741  CG2 VAL A 173      75.095  23.527 -51.590  1.00  0.70           C  
ATOM   2742  H   VAL A 173      76.710  25.050 -55.066  1.00  0.70           H  
ATOM   2743  HA  VAL A 173      77.358  23.220 -52.948  1.00  0.70           H  
ATOM   2744  HB  VAL A 173      76.201  25.162 -52.363  1.00  0.70           H  
ATOM   2745 1HG1 VAL A 173      73.907  25.426 -52.807  1.00  0.70           H  
ATOM   2746 2HG1 VAL A 173      74.857  25.409 -54.300  1.00  0.70           H  
ATOM   2747 3HG1 VAL A 173      73.943  23.980 -53.782  1.00  0.70           H  
ATOM   2748 1HG2 VAL A 173      74.467  24.137 -50.941  1.00  0.70           H  
ATOM   2749 2HG2 VAL A 173      74.508  22.708 -52.000  1.00  0.70           H  
ATOM   2750 3HG2 VAL A 173      75.906  23.114 -51.028  1.00  0.70           H  
ATOM   2751  N   HIS A 174      75.170  22.032 -55.028  1.00  0.71           N  
ATOM   2752  CA  HIS A 174      74.544  20.779 -55.391  1.00  0.71           C  
ATOM   2753  C   HIS A 174      75.614  19.696 -55.376  1.00  0.71           C  
ATOM   2754  O   HIS A 174      75.441  18.653 -54.744  1.00  0.71           O  
ATOM   2755  CB  HIS A 174      73.923  20.860 -56.784  1.00  0.71           C  
ATOM   2756  CG  HIS A 174      73.224  19.616 -57.238  1.00  0.71           C  
ATOM   2757  ND1 HIS A 174      71.949  19.278 -56.815  1.00  0.71           N  
ATOM   2758  CD2 HIS A 174      73.619  18.626 -58.071  1.00  0.71           C  
ATOM   2759  CE1 HIS A 174      71.592  18.138 -57.379  1.00  0.71           C  
ATOM   2760  NE2 HIS A 174      72.585  17.722 -58.142  1.00  0.71           N  
ATOM   2761  H   HIS A 174      75.084  22.837 -55.647  1.00  0.71           H  
ATOM   2762  HA  HIS A 174      73.775  20.516 -54.668  1.00  0.71           H  
ATOM   2763 1HB  HIS A 174      73.202  21.670 -56.801  1.00  0.71           H  
ATOM   2764 2HB  HIS A 174      74.696  21.100 -57.515  1.00  0.71           H  
ATOM   2765  HD2 HIS A 174      74.583  18.564 -58.585  1.00  0.71           H  
ATOM   2766  HE1 HIS A 174      70.639  17.630 -57.234  1.00  0.71           H  
ATOM   2767  HE2 HIS A 174      72.592  16.873 -58.695  1.00  0.71           H  
ATOM   2768  N   ASP A 175      76.741  19.960 -56.050  1.00  0.73           N  
ATOM   2769  CA  ASP A 175      77.844  19.003 -56.136  1.00  0.73           C  
ATOM   2770  C   ASP A 175      78.408  18.642 -54.747  1.00  0.73           C  
ATOM   2771  O   ASP A 175      78.588  17.464 -54.414  1.00  0.73           O  
ATOM   2772  CB  ASP A 175      78.958  19.669 -56.947  1.00  0.73           C  
ATOM   2773  CG  ASP A 175      78.662  19.850 -58.416  1.00  0.73           C  
ATOM   2774  OD1 ASP A 175      77.870  19.110 -58.961  1.00  0.73           O  
ATOM   2775  OD2 ASP A 175      79.111  20.889 -58.955  1.00  0.73           O  
ATOM   2776  H   ASP A 175      76.827  20.854 -56.542  1.00  0.73           H  
ATOM   2777  HA  ASP A 175      77.488  18.091 -56.621  1.00  0.73           H  
ATOM   2778 1HB  ASP A 175      79.161  20.632 -56.549  1.00  0.73           H  
ATOM   2779 2HB  ASP A 175      79.861  19.099 -56.835  1.00  0.73           H  
ATOM   2780  N   ILE A 176      78.563  19.651 -53.883  1.00  0.74           N  
ATOM   2781  CA  ILE A 176      79.104  19.442 -52.535  1.00  0.74           C  
ATOM   2782  C   ILE A 176      78.250  18.487 -51.736  1.00  0.74           C  
ATOM   2783  O   ILE A 176      78.764  17.622 -51.010  1.00  0.74           O  
ATOM   2784  CB  ILE A 176      79.198  20.768 -51.749  1.00  0.74           C  
ATOM   2785  CG1 ILE A 176      80.244  21.630 -52.353  1.00  0.74           C  
ATOM   2786  CG2 ILE A 176      79.464  20.529 -50.257  1.00  0.74           C  
ATOM   2787  CD1 ILE A 176      80.280  23.059 -51.879  1.00  0.74           C  
ATOM   2788  H   ILE A 176      78.360  20.601 -54.202  1.00  0.74           H  
ATOM   2789  HA  ILE A 176      80.103  19.018 -52.630  1.00  0.74           H  
ATOM   2790  HB  ILE A 176      78.252  21.294 -51.851  1.00  0.74           H  
ATOM   2791 1HG1 ILE A 176      81.212  21.187 -52.150  1.00  0.74           H  
ATOM   2792 2HG1 ILE A 176      80.069  21.625 -53.406  1.00  0.74           H  
ATOM   2793 1HG2 ILE A 176      79.502  21.486 -49.732  1.00  0.74           H  
ATOM   2794 2HG2 ILE A 176      78.663  19.922 -49.841  1.00  0.74           H  
ATOM   2795 3HG2 ILE A 176      80.416  20.011 -50.137  1.00  0.74           H  
ATOM   2796 1HD1 ILE A 176      81.078  23.574 -52.401  1.00  0.74           H  
ATOM   2797 2HD1 ILE A 176      79.346  23.555 -52.084  1.00  0.74           H  
ATOM   2798 3HD1 ILE A 176      80.470  23.075 -50.811  1.00  0.74           H  
ATOM   2799  N   LEU A 177      76.944  18.658 -51.846  1.00  0.76           N  
ATOM   2800  CA  LEU A 177      76.036  17.836 -51.099  1.00  0.76           C  
ATOM   2801  C   LEU A 177      75.744  16.479 -51.723  1.00  0.76           C  
ATOM   2802  O   LEU A 177      75.812  15.468 -51.030  1.00  0.76           O  
ATOM   2803  CB  LEU A 177      74.701  18.559 -50.987  1.00  0.76           C  
ATOM   2804  CG  LEU A 177      74.693  19.846 -50.249  1.00  0.76           C  
ATOM   2805  CD1 LEU A 177      73.284  20.426 -50.333  1.00  0.76           C  
ATOM   2806  CD2 LEU A 177      75.149  19.610 -48.863  1.00  0.76           C  
ATOM   2807  H   LEU A 177      76.580  19.401 -52.448  1.00  0.76           H  
ATOM   2808  HA  LEU A 177      76.453  17.682 -50.108  1.00  0.76           H  
ATOM   2809 1HB  LEU A 177      74.368  18.784 -51.995  1.00  0.76           H  
ATOM   2810 2HB  LEU A 177      73.976  17.895 -50.522  1.00  0.76           H  
ATOM   2811  HG  LEU A 177      75.369  20.552 -50.722  1.00  0.76           H  
ATOM   2812 1HD1 LEU A 177      73.246  21.379 -49.813  1.00  0.76           H  
ATOM   2813 2HD1 LEU A 177      73.018  20.576 -51.381  1.00  0.76           H  
ATOM   2814 3HD1 LEU A 177      72.579  19.733 -49.878  1.00  0.76           H  
ATOM   2815 1HD2 LEU A 177      75.134  20.545 -48.321  1.00  0.76           H  
ATOM   2816 2HD2 LEU A 177      74.489  18.900 -48.396  1.00  0.76           H  
ATOM   2817 3HD2 LEU A 177      76.160  19.208 -48.878  1.00  0.76           H  
ATOM   2818  N   TRP A 178      75.436  16.420 -53.018  1.00  0.78           N  
ATOM   2819  CA  TRP A 178      74.948  15.155 -53.559  1.00  0.78           C  
ATOM   2820  C   TRP A 178      75.948  14.311 -54.349  1.00  0.78           C  
ATOM   2821  O   TRP A 178      75.635  13.172 -54.705  1.00  0.78           O  
ATOM   2822  CB  TRP A 178      73.715  15.462 -54.388  1.00  0.78           C  
ATOM   2823  CG  TRP A 178      72.778  16.302 -53.560  1.00  0.78           C  
ATOM   2824  CD1 TRP A 178      72.502  17.598 -53.788  1.00  0.78           C  
ATOM   2825  CD2 TRP A 178      72.079  15.962 -52.331  1.00  0.78           C  
ATOM   2826  NE1 TRP A 178      71.689  18.092 -52.822  1.00  0.78           N  
ATOM   2827  CE2 TRP A 178      71.424  17.119 -51.915  1.00  0.78           C  
ATOM   2828  CE3 TRP A 178      71.978  14.805 -51.558  1.00  0.78           C  
ATOM   2829  CZ2 TRP A 178      70.679  17.167 -50.759  1.00  0.78           C  
ATOM   2830  CZ3 TRP A 178      71.222  14.859 -50.391  1.00  0.78           C  
ATOM   2831  CH2 TRP A 178      70.596  16.016 -50.008  1.00  0.78           C  
ATOM   2832  H   TRP A 178      75.462  17.252 -53.605  1.00  0.78           H  
ATOM   2833  HA  TRP A 178      74.619  14.548 -52.717  1.00  0.78           H  
ATOM   2834 1HB  TRP A 178      73.997  16.020 -55.287  1.00  0.78           H  
ATOM   2835 2HB  TRP A 178      73.219  14.543 -54.687  1.00  0.78           H  
ATOM   2836  HD1 TRP A 178      72.893  18.166 -54.615  1.00  0.78           H  
ATOM   2837  HE1 TRP A 178      71.359  19.046 -52.779  1.00  0.78           H  
ATOM   2838  HE3 TRP A 178      72.487  13.884 -51.855  1.00  0.78           H  
ATOM   2839  HZ2 TRP A 178      70.178  18.072 -50.432  1.00  0.78           H  
ATOM   2840  HZ3 TRP A 178      71.146  13.958 -49.783  1.00  0.78           H  
ATOM   2841  HH2 TRP A 178      70.022  16.027 -49.088  1.00  0.78           H  
ATOM   2842  N   GLY A 179      77.159  14.812 -54.577  1.00  0.81           N  
ATOM   2843  CA  GLY A 179      78.167  14.030 -55.275  1.00  0.81           C  
ATOM   2844  C   GLY A 179      78.571  14.563 -56.632  1.00  0.81           C  
ATOM   2845  O   GLY A 179      77.732  14.870 -57.482  1.00  0.81           O  
ATOM   2846  H   GLY A 179      77.411  15.762 -54.303  1.00  0.81           H  
ATOM   2847 1HA  GLY A 179      79.042  13.966 -54.655  1.00  0.81           H  
ATOM   2848 2HA  GLY A 179      77.813  13.010 -55.394  1.00  0.81           H  
ATOM   2849  N   TYR A 180      79.877  14.599 -56.854  1.00  0.84           N  
ATOM   2850  CA  TYR A 180      80.430  15.059 -58.116  1.00  0.84           C  
ATOM   2851  C   TYR A 180      81.594  14.197 -58.535  1.00  0.84           C  
ATOM   2852  O   TYR A 180      82.223  13.535 -57.706  1.00  0.84           O  
ATOM   2853  CB  TYR A 180      80.867  16.513 -57.993  1.00  0.84           C  
ATOM   2854  CG  TYR A 180      82.017  16.780 -57.002  1.00  0.84           C  
ATOM   2855  CD1 TYR A 180      83.345  16.822 -57.424  1.00  0.84           C  
ATOM   2856  CD2 TYR A 180      81.725  16.977 -55.666  1.00  0.84           C  
ATOM   2857  CE1 TYR A 180      84.357  17.069 -56.500  1.00  0.84           C  
ATOM   2858  CE2 TYR A 180      82.723  17.217 -54.750  1.00  0.84           C  
ATOM   2859  CZ  TYR A 180      84.034  17.266 -55.158  1.00  0.84           C  
ATOM   2860  OH  TYR A 180      85.028  17.510 -54.245  1.00  0.84           O  
ATOM   2861  H   TYR A 180      80.500  14.357 -56.085  1.00  0.84           H  
ATOM   2862  HA  TYR A 180      79.662  14.983 -58.885  1.00  0.84           H  
ATOM   2863 1HB  TYR A 180      81.166  16.887 -58.973  1.00  0.84           H  
ATOM   2864 2HB  TYR A 180      80.012  17.080 -57.682  1.00  0.84           H  
ATOM   2865  HD1 TYR A 180      83.590  16.667 -58.477  1.00  0.84           H  
ATOM   2866  HD2 TYR A 180      80.702  16.934 -55.334  1.00  0.84           H  
ATOM   2867  HE1 TYR A 180      85.400  17.107 -56.827  1.00  0.84           H  
ATOM   2868  HE2 TYR A 180      82.466  17.366 -53.701  1.00  0.84           H  
ATOM   2869  HH  TYR A 180      85.880  17.437 -54.684  1.00  0.84           H  
ATOM   2870  N   GLU A 181      81.873  14.193 -59.830  1.00  0.89           N  
ATOM   2871  CA  GLU A 181      82.982  13.413 -60.344  1.00  0.89           C  
ATOM   2872  C   GLU A 181      84.263  14.209 -60.291  1.00  0.89           C  
ATOM   2873  O   GLU A 181      84.294  15.382 -60.668  1.00  0.89           O  
ATOM   2874  CB  GLU A 181      82.710  12.944 -61.771  1.00  0.89           C  
ATOM   2875  CG  GLU A 181      83.784  12.004 -62.340  1.00  0.89           C  
ATOM   2876  CD  GLU A 181      83.464  11.496 -63.727  1.00  0.89           C  
ATOM   2877  OE1 GLU A 181      82.402  11.788 -64.223  1.00  0.89           O  
ATOM   2878  OE2 GLU A 181      84.289  10.816 -64.291  1.00  0.89           O  
ATOM   2879  H   GLU A 181      81.312  14.743 -60.466  1.00  0.89           H  
ATOM   2880  HA  GLU A 181      83.108  12.530 -59.717  1.00  0.89           H  
ATOM   2881 1HB  GLU A 181      81.762  12.432 -61.813  1.00  0.89           H  
ATOM   2882 2HB  GLU A 181      82.641  13.810 -62.428  1.00  0.89           H  
ATOM   2883 1HG  GLU A 181      84.738  12.534 -62.382  1.00  0.89           H  
ATOM   2884 2HG  GLU A 181      83.903  11.157 -61.660  1.00  0.89           H  
ATOM   2885  N   ASP A 182      85.318  13.567 -59.824  1.00  0.94           N  
ATOM   2886  CA  ASP A 182      86.619  14.206 -59.762  1.00  0.94           C  
ATOM   2887  C   ASP A 182      87.631  13.305 -60.464  1.00  0.94           C  
ATOM   2888  O   ASP A 182      87.928  12.229 -59.947  1.00  0.94           O  
ATOM   2889  CB  ASP A 182      87.059  14.509 -58.326  1.00  0.94           C  
ATOM   2890  CG  ASP A 182      88.420  15.332 -58.232  1.00  0.94           C  
ATOM   2891  OD1 ASP A 182      89.326  15.113 -59.026  1.00  0.94           O  
ATOM   2892  OD2 ASP A 182      88.502  16.182 -57.362  1.00  0.94           O  
ATOM   2893  H   ASP A 182      85.194  12.599 -59.512  1.00  0.94           H  
ATOM   2894  HA  ASP A 182      86.544  15.172 -60.242  1.00  0.94           H  
ATOM   2895 1HB  ASP A 182      86.278  15.075 -57.826  1.00  0.94           H  
ATOM   2896 2HB  ASP A 182      87.173  13.577 -57.781  1.00  0.94           H  
ATOM   2897  N   PRO A 183      88.198  13.704 -61.619  1.00  1.00           N  
ATOM   2898  CA  PRO A 183      89.163  12.953 -62.408  1.00  1.00           C  
ATOM   2899  C   PRO A 183      90.293  12.364 -61.543  1.00  1.00           C  
ATOM   2900  O   PRO A 183      90.856  11.318 -61.878  1.00  1.00           O  
ATOM   2901  CB  PRO A 183      89.678  14.018 -63.386  1.00  1.00           C  
ATOM   2902  CG  PRO A 183      88.509  14.952 -63.568  1.00  1.00           C  
ATOM   2903  CD  PRO A 183      87.856  15.023 -62.205  1.00  1.00           C  
ATOM   2904  HA  PRO A 183      88.632  12.162 -62.952  1.00  1.00           H  
ATOM   2905 1HB  PRO A 183      90.552  14.518 -62.963  1.00  1.00           H  
ATOM   2906 2HB  PRO A 183      90.005  13.545 -64.323  1.00  1.00           H  
ATOM   2907 1HG  PRO A 183      88.864  15.933 -63.917  1.00  1.00           H  
ATOM   2908 2HG  PRO A 183      87.826  14.565 -64.341  1.00  1.00           H  
ATOM   2909 1HD  PRO A 183      88.291  15.840 -61.599  1.00  1.00           H  
ATOM   2910 2HD  PRO A 183      86.768  15.126 -62.361  1.00  1.00           H  
ATOM   2911  N   LEU A 184      90.638  13.015 -60.427  1.00  1.06           N  
ATOM   2912  CA  LEU A 184      91.690  12.484 -59.572  1.00  1.06           C  
ATOM   2913  C   LEU A 184      91.223  11.144 -58.981  1.00  1.06           C  
ATOM   2914  O   LEU A 184      92.019  10.210 -58.829  1.00  1.06           O  
ATOM   2915  CB  LEU A 184      92.037  13.465 -58.461  1.00  1.06           C  
ATOM   2916  CG  LEU A 184      93.165  13.050 -57.578  1.00  1.06           C  
ATOM   2917  CD1 LEU A 184      94.429  12.867 -58.377  1.00  1.06           C  
ATOM   2918  CD2 LEU A 184      93.370  14.083 -56.507  1.00  1.06           C  
ATOM   2919  H   LEU A 184      90.156  13.870 -60.123  1.00  1.06           H  
ATOM   2920  HA  LEU A 184      92.579  12.311 -60.179  1.00  1.06           H  
ATOM   2921 1HB  LEU A 184      92.280  14.418 -58.893  1.00  1.06           H  
ATOM   2922 2HB  LEU A 184      91.149  13.598 -57.834  1.00  1.06           H  
ATOM   2923  HG  LEU A 184      92.920  12.116 -57.159  1.00  1.06           H  
ATOM   2924 1HD1 LEU A 184      95.234  12.541 -57.722  1.00  1.06           H  
ATOM   2925 2HD1 LEU A 184      94.264  12.119 -59.151  1.00  1.06           H  
ATOM   2926 3HD1 LEU A 184      94.697  13.804 -58.825  1.00  1.06           H  
ATOM   2927 1HD2 LEU A 184      94.173  13.745 -55.871  1.00  1.06           H  
ATOM   2928 2HD2 LEU A 184      93.631  15.041 -56.963  1.00  1.06           H  
ATOM   2929 3HD2 LEU A 184      92.453  14.193 -55.924  1.00  1.06           H  
ATOM   2930  N   LEU A 185      89.934  11.073 -58.595  1.00  1.13           N  
ATOM   2931  CA  LEU A 185      89.354   9.861 -58.020  1.00  1.13           C  
ATOM   2932  C   LEU A 185      89.138   8.859 -59.119  1.00  1.13           C  
ATOM   2933  O   LEU A 185      89.225   7.655 -58.898  1.00  1.13           O  
ATOM   2934  CB  LEU A 185      87.996  10.100 -57.375  1.00  1.13           C  
ATOM   2935  CG  LEU A 185      87.971  10.931 -56.198  1.00  1.13           C  
ATOM   2936  CD1 LEU A 185      86.507  11.161 -55.802  1.00  1.13           C  
ATOM   2937  CD2 LEU A 185      88.756  10.242 -55.066  1.00  1.13           C  
ATOM   2938  H   LEU A 185      89.323  11.864 -58.776  1.00  1.13           H  
ATOM   2939  HA  LEU A 185      90.039   9.454 -57.283  1.00  1.13           H  
ATOM   2940 1HB  LEU A 185      87.337  10.557 -58.110  1.00  1.13           H  
ATOM   2941 2HB  LEU A 185      87.580   9.138 -57.090  1.00  1.13           H  
ATOM   2942  HG  LEU A 185      88.421  11.879 -56.441  1.00  1.13           H  
ATOM   2943 1HD1 LEU A 185      86.461  11.788 -54.933  1.00  1.13           H  
ATOM   2944 2HD1 LEU A 185      85.975  11.641 -56.625  1.00  1.13           H  
ATOM   2945 3HD1 LEU A 185      86.033  10.200 -55.582  1.00  1.13           H  
ATOM   2946 1HD2 LEU A 185      88.749  10.852 -54.164  1.00  1.13           H  
ATOM   2947 2HD2 LEU A 185      88.291   9.281 -54.846  1.00  1.13           H  
ATOM   2948 3HD2 LEU A 185      89.778  10.083 -55.382  1.00  1.13           H  
ATOM   2949  N   LYS A 186      88.824   9.357 -60.315  1.00  1.21           N  
ATOM   2950  CA  LYS A 186      88.613   8.454 -61.435  1.00  1.21           C  
ATOM   2951  C   LYS A 186      89.887   7.653 -61.615  1.00  1.21           C  
ATOM   2952  O   LYS A 186      89.861   6.425 -61.675  1.00  1.21           O  
ATOM   2953  CB  LYS A 186      88.264   9.215 -62.710  1.00  1.21           C  
ATOM   2954  CG  LYS A 186      87.979   8.351 -63.924  1.00  1.21           C  
ATOM   2955  CD  LYS A 186      87.595   9.223 -65.120  1.00  1.21           C  
ATOM   2956  CE  LYS A 186      87.202   8.386 -66.333  1.00  1.21           C  
ATOM   2957  NZ  LYS A 186      88.361   7.621 -66.888  1.00  1.21           N  
ATOM   2958  H   LYS A 186      88.728  10.370 -60.416  1.00  1.21           H  
ATOM   2959  HA  LYS A 186      87.810   7.761 -61.196  1.00  1.21           H  
ATOM   2960 1HB  LYS A 186      87.402   9.862 -62.530  1.00  1.21           H  
ATOM   2961 2HB  LYS A 186      89.097   9.847 -62.981  1.00  1.21           H  
ATOM   2962 1HG  LYS A 186      88.870   7.763 -64.178  1.00  1.21           H  
ATOM   2963 2HG  LYS A 186      87.162   7.665 -63.702  1.00  1.21           H  
ATOM   2964 1HD  LYS A 186      86.750   9.865 -64.844  1.00  1.21           H  
ATOM   2965 2HD  LYS A 186      88.437   9.860 -65.387  1.00  1.21           H  
ATOM   2966 1HE  LYS A 186      86.423   7.684 -66.041  1.00  1.21           H  
ATOM   2967 2HE  LYS A 186      86.813   9.046 -67.105  1.00  1.21           H  
ATOM   2968 1HZ  LYS A 186      88.074   7.076 -67.681  1.00  1.21           H  
ATOM   2969 2HZ  LYS A 186      89.095   8.247 -67.170  1.00  1.21           H  
ATOM   2970 3HZ  LYS A 186      88.741   6.977 -66.177  1.00  1.21           H  
ATOM   2971  N   LEU A 187      91.014   8.356 -61.620  1.00  1.30           N  
ATOM   2972  CA  LEU A 187      92.305   7.715 -61.740  1.00  1.30           C  
ATOM   2973  C   LEU A 187      92.591   6.823 -60.524  1.00  1.30           C  
ATOM   2974  O   LEU A 187      93.011   5.680 -60.684  1.00  1.30           O  
ATOM   2975  CB  LEU A 187      93.381   8.772 -61.963  1.00  1.30           C  
ATOM   2976  CG  LEU A 187      94.777   8.248 -62.114  1.00  1.30           C  
ATOM   2977  CD1 LEU A 187      94.831   7.260 -63.270  1.00  1.30           C  
ATOM   2978  CD2 LEU A 187      95.690   9.408 -62.397  1.00  1.30           C  
ATOM   2979  H   LEU A 187      90.966   9.375 -61.568  1.00  1.30           H  
ATOM   2980  HA  LEU A 187      92.284   7.084 -62.627  1.00  1.30           H  
ATOM   2981 1HB  LEU A 187      93.129   9.337 -62.861  1.00  1.30           H  
ATOM   2982 2HB  LEU A 187      93.366   9.462 -61.114  1.00  1.30           H  
ATOM   2983  HG  LEU A 187      95.077   7.750 -61.202  1.00  1.30           H  
ATOM   2984 1HD1 LEU A 187      95.847   6.883 -63.381  1.00  1.30           H  
ATOM   2985 2HD1 LEU A 187      94.156   6.427 -63.069  1.00  1.30           H  
ATOM   2986 3HD1 LEU A 187      94.526   7.755 -64.189  1.00  1.30           H  
ATOM   2987 1HD2 LEU A 187      96.710   9.047 -62.509  1.00  1.30           H  
ATOM   2988 2HD2 LEU A 187      95.376   9.903 -63.315  1.00  1.30           H  
ATOM   2989 3HD2 LEU A 187      95.631  10.110 -61.579  1.00  1.30           H  
ATOM   2990  N   ALA A 188      92.312   7.296 -59.301  1.00  1.40           N  
ATOM   2991  CA  ALA A 188      92.531   6.448 -58.125  1.00  1.40           C  
ATOM   2992  C   ALA A 188      91.719   5.145 -58.256  1.00  1.40           C  
ATOM   2993  O   ALA A 188      92.146   4.072 -57.817  1.00  1.40           O  
ATOM   2994  CB  ALA A 188      92.143   7.186 -56.855  1.00  1.40           C  
ATOM   2995  H   ALA A 188      91.987   8.255 -59.180  1.00  1.40           H  
ATOM   2996  HA  ALA A 188      93.589   6.191 -58.081  1.00  1.40           H  
ATOM   2997 1HB  ALA A 188      92.323   6.562 -55.992  1.00  1.40           H  
ATOM   2998 2HB  ALA A 188      92.728   8.099 -56.771  1.00  1.40           H  
ATOM   2999 3HB  ALA A 188      91.089   7.433 -56.896  1.00  1.40           H  
ATOM   3000  N   HIS A 189      90.543   5.222 -58.871  1.00  1.51           N  
ATOM   3001  CA  HIS A 189      89.727   4.042 -59.115  1.00  1.51           C  
ATOM   3002  C   HIS A 189      90.400   3.145 -60.169  1.00  1.51           C  
ATOM   3003  O   HIS A 189      90.585   1.946 -59.949  1.00  1.51           O  
ATOM   3004  CB  HIS A 189      88.294   4.448 -59.502  1.00  1.51           C  
ATOM   3005  CG  HIS A 189      87.349   3.317 -59.726  1.00  1.51           C  
ATOM   3006  ND1 HIS A 189      86.987   2.452 -58.725  1.00  1.51           N  
ATOM   3007  CD2 HIS A 189      86.674   2.924 -60.830  1.00  1.51           C  
ATOM   3008  CE1 HIS A 189      86.131   1.565 -59.195  1.00  1.51           C  
ATOM   3009  NE2 HIS A 189      85.916   1.829 -60.477  1.00  1.51           N  
ATOM   3010  H   HIS A 189      90.190   6.126 -59.173  1.00  1.51           H  
ATOM   3011  HA  HIS A 189      89.663   3.463 -58.208  1.00  1.51           H  
ATOM   3012 1HB  HIS A 189      87.881   5.084 -58.711  1.00  1.51           H  
ATOM   3013 2HB  HIS A 189      88.314   5.040 -60.402  1.00  1.51           H  
ATOM   3014  HD1 HIS A 189      87.369   2.470 -57.784  1.00  1.51           H  
ATOM   3015  HD2 HIS A 189      86.639   3.311 -61.850  1.00  1.51           H  
ATOM   3016  HE1 HIS A 189      85.727   0.793 -58.541  1.00  1.51           H  
ATOM   3017  N   GLU A 190      90.830   3.725 -61.295  1.00  1.60           N  
ATOM   3018  CA  GLU A 190      91.472   2.956 -62.374  1.00  1.60           C  
ATOM   3019  C   GLU A 190      92.768   2.273 -61.907  1.00  1.60           C  
ATOM   3020  O   GLU A 190      93.118   1.191 -62.381  1.00  1.60           O  
ATOM   3021  CB  GLU A 190      91.767   3.853 -63.585  1.00  1.60           C  
ATOM   3022  CG  GLU A 190      90.516   4.329 -64.339  1.00  1.60           C  
ATOM   3023  CD  GLU A 190      90.807   5.242 -65.516  1.00  1.60           C  
ATOM   3024  OE1 GLU A 190      91.952   5.443 -65.846  1.00  1.60           O  
ATOM   3025  OE2 GLU A 190      89.851   5.749 -66.088  1.00  1.60           O  
ATOM   3026  H   GLU A 190      90.673   4.726 -61.419  1.00  1.60           H  
ATOM   3027  HA  GLU A 190      90.780   2.178 -62.690  1.00  1.60           H  
ATOM   3028 1HB  GLU A 190      92.310   4.732 -63.251  1.00  1.60           H  
ATOM   3029 2HB  GLU A 190      92.405   3.321 -64.287  1.00  1.60           H  
ATOM   3030 1HG  GLU A 190      89.979   3.454 -64.701  1.00  1.60           H  
ATOM   3031 2HG  GLU A 190      89.865   4.846 -63.641  1.00  1.60           H  
ATOM   3032  N   LEU A 191      93.450   2.888 -60.941  1.00  1.65           N  
ATOM   3033  CA  LEU A 191      94.691   2.372 -60.366  1.00  1.65           C  
ATOM   3034  C   LEU A 191      94.423   1.383 -59.218  1.00  1.65           C  
ATOM   3035  O   LEU A 191      95.359   0.916 -58.566  1.00  1.65           O  
ATOM   3036  CB  LEU A 191      95.557   3.527 -59.843  1.00  1.65           C  
ATOM   3037  CG  LEU A 191      96.054   4.530 -60.905  1.00  1.65           C  
ATOM   3038  CD1 LEU A 191      96.803   5.670 -60.218  1.00  1.65           C  
ATOM   3039  CD2 LEU A 191      96.933   3.820 -61.904  1.00  1.65           C  
ATOM   3040  H   LEU A 191      93.114   3.798 -60.627  1.00  1.65           H  
ATOM   3041  HA  LEU A 191      95.237   1.849 -61.148  1.00  1.65           H  
ATOM   3042 1HB  LEU A 191      94.964   4.088 -59.117  1.00  1.65           H  
ATOM   3043 2HB  LEU A 191      96.424   3.113 -59.334  1.00  1.65           H  
ATOM   3044  HG  LEU A 191      95.208   4.948 -61.423  1.00  1.65           H  
ATOM   3045 1HD1 LEU A 191      97.139   6.383 -60.968  1.00  1.65           H  
ATOM   3046 2HD1 LEU A 191      96.135   6.169 -59.514  1.00  1.65           H  
ATOM   3047 3HD1 LEU A 191      97.664   5.273 -59.685  1.00  1.65           H  
ATOM   3048 1HD2 LEU A 191      97.272   4.530 -62.659  1.00  1.65           H  
ATOM   3049 2HD2 LEU A 191      97.793   3.394 -61.391  1.00  1.65           H  
ATOM   3050 3HD2 LEU A 191      96.361   3.023 -62.384  1.00  1.65           H  
ATOM   3051  N   ASN A 192      93.143   1.071 -58.978  1.00  1.65           N  
ATOM   3052  CA  ASN A 192      92.654   0.175 -57.931  1.00  1.65           C  
ATOM   3053  C   ASN A 192      93.004   0.598 -56.504  1.00  1.65           C  
ATOM   3054  O   ASN A 192      93.261  -0.245 -55.643  1.00  1.65           O  
ATOM   3055  CB  ASN A 192      93.136  -1.243 -58.182  1.00  1.65           C  
ATOM   3056  CG  ASN A 192      92.604  -1.825 -59.470  1.00  1.65           C  
ATOM   3057  OD1 ASN A 192      91.397  -1.792 -59.745  1.00  1.65           O  
ATOM   3058  ND2 ASN A 192      93.494  -2.364 -60.268  1.00  1.65           N  
ATOM   3059  H   ASN A 192      92.418   1.486 -59.559  1.00  1.65           H  
ATOM   3060  HA  ASN A 192      91.563   0.174 -57.995  1.00  1.65           H  
ATOM   3061 1HB  ASN A 192      94.222  -1.276 -58.202  1.00  1.65           H  
ATOM   3062 2HB  ASN A 192      92.813  -1.876 -57.358  1.00  1.65           H  
ATOM   3063 1HD2 ASN A 192      93.208  -2.768 -61.137  1.00  1.65           H  
ATOM   3064 2HD2 ASN A 192      94.459  -2.368 -60.006  1.00  1.65           H  
ATOM   3065  N   LEU A 193      92.971   1.904 -56.253  1.00  1.60           N  
ATOM   3066  CA  LEU A 193      93.187   2.469 -54.930  1.00  1.60           C  
ATOM   3067  C   LEU A 193      91.829   2.699 -54.257  1.00  1.60           C  
ATOM   3068  O   LEU A 193      91.658   2.436 -53.065  1.00  1.60           O  
ATOM   3069  CB  LEU A 193      93.960   3.791 -55.006  1.00  1.60           C  
ATOM   3070  CG  LEU A 193      94.270   4.452 -53.661  1.00  1.60           C  
ATOM   3071  CD1 LEU A 193      95.192   3.549 -52.848  1.00  1.60           C  
ATOM   3072  CD2 LEU A 193      94.886   5.814 -53.883  1.00  1.60           C  
ATOM   3073  H   LEU A 193      92.764   2.550 -57.010  1.00  1.60           H  
ATOM   3074  HA  LEU A 193      93.756   1.761 -54.331  1.00  1.60           H  
ATOM   3075 1HB  LEU A 193      94.902   3.613 -55.521  1.00  1.60           H  
ATOM   3076 2HB  LEU A 193      93.382   4.491 -55.592  1.00  1.60           H  
ATOM   3077  HG  LEU A 193      93.351   4.561 -53.106  1.00  1.60           H  
ATOM   3078 1HD1 LEU A 193      95.403   4.000 -51.876  1.00  1.60           H  
ATOM   3079 2HD1 LEU A 193      94.715   2.583 -52.693  1.00  1.60           H  
ATOM   3080 3HD1 LEU A 193      96.133   3.403 -53.379  1.00  1.60           H  
ATOM   3081 1HD2 LEU A 193      95.087   6.265 -52.913  1.00  1.60           H  
ATOM   3082 2HD2 LEU A 193      95.817   5.713 -54.437  1.00  1.60           H  
ATOM   3083 3HD2 LEU A 193      94.196   6.441 -54.443  1.00  1.60           H  
ATOM   3084  N   MET A 194      90.870   3.223 -55.032  1.00  1.49           N  
ATOM   3085  CA  MET A 194      89.558   3.584 -54.482  1.00  1.49           C  
ATOM   3086  C   MET A 194      88.363   2.954 -55.217  1.00  1.49           C  
ATOM   3087  O   MET A 194      88.468   2.644 -56.396  1.00  1.49           O  
ATOM   3088  CB  MET A 194      89.445   5.098 -54.476  1.00  1.49           C  
ATOM   3089  CG  MET A 194      90.410   5.702 -53.549  1.00  1.49           C  
ATOM   3090  SD  MET A 194      90.262   7.407 -53.392  1.00  1.49           S  
ATOM   3091  CE  MET A 194      91.394   7.519 -52.070  1.00  1.49           C  
ATOM   3092  H   MET A 194      91.098   3.407 -56.007  1.00  1.49           H  
ATOM   3093  HA  MET A 194      89.559   3.241 -53.454  1.00  1.49           H  
ATOM   3094 1HB  MET A 194      89.669   5.479 -55.472  1.00  1.49           H  
ATOM   3095 2HB  MET A 194      88.444   5.431 -54.224  1.00  1.49           H  
ATOM   3096 1HG  MET A 194      90.318   5.248 -52.563  1.00  1.49           H  
ATOM   3097 2HG  MET A 194      91.401   5.503 -53.918  1.00  1.49           H  
ATOM   3098 1HE  MET A 194      91.478   8.536 -51.785  1.00  1.49           H  
ATOM   3099 2HE  MET A 194      91.030   6.936 -51.231  1.00  1.49           H  
ATOM   3100 3HE  MET A 194      92.364   7.144 -52.386  1.00  1.49           H  
ATOM   3101  N   PRO A 195      87.225   2.721 -54.519  1.00  1.35           N  
ATOM   3102  CA  PRO A 195      85.969   2.166 -55.026  1.00  1.35           C  
ATOM   3103  C   PRO A 195      85.104   3.083 -55.900  1.00  1.35           C  
ATOM   3104  O   PRO A 195      84.141   2.607 -56.502  1.00  1.35           O  
ATOM   3105  CB  PRO A 195      85.210   1.841 -53.731  1.00  1.35           C  
ATOM   3106  CG  PRO A 195      85.735   2.820 -52.716  1.00  1.35           C  
ATOM   3107  CD  PRO A 195      87.195   2.982 -53.052  1.00  1.35           C  
ATOM   3108  HA  PRO A 195      86.193   1.242 -55.571  1.00  1.35           H  
ATOM   3109 1HB  PRO A 195      84.126   1.938 -53.902  1.00  1.35           H  
ATOM   3110 2HB  PRO A 195      85.393   0.795 -53.445  1.00  1.35           H  
ATOM   3111 1HG  PRO A 195      85.179   3.768 -52.794  1.00  1.35           H  
ATOM   3112 2HG  PRO A 195      85.569   2.441 -51.695  1.00  1.35           H  
ATOM   3113 1HD  PRO A 195      87.489   3.999 -52.797  1.00  1.35           H  
ATOM   3114 2HD  PRO A 195      87.786   2.224 -52.514  1.00  1.35           H  
ATOM   3115  N   SER A 196      85.400   4.381 -55.948  1.00  1.20           N  
ATOM   3116  CA  SER A 196      84.526   5.287 -56.691  1.00  1.20           C  
ATOM   3117  C   SER A 196      85.201   6.548 -57.208  1.00  1.20           C  
ATOM   3118  O   SER A 196      86.096   7.104 -56.576  1.00  1.20           O  
ATOM   3119  CB  SER A 196      83.350   5.708 -55.830  1.00  1.20           C  
ATOM   3120  OG  SER A 196      82.516   6.610 -56.524  1.00  1.20           O  
ATOM   3121  H   SER A 196      86.205   4.747 -55.465  1.00  1.20           H  
ATOM   3122  HA  SER A 196      84.145   4.742 -57.557  1.00  1.20           H  
ATOM   3123 1HB  SER A 196      82.775   4.830 -55.535  1.00  1.20           H  
ATOM   3124 2HB  SER A 196      83.720   6.179 -54.920  1.00  1.20           H  
ATOM   3125  HG  SER A 196      81.899   6.950 -55.861  1.00  1.20           H  
ATOM   3126  N   SER A 197      84.710   7.005 -58.361  1.00  1.07           N  
ATOM   3127  CA  SER A 197      85.124   8.250 -59.013  1.00  1.07           C  
ATOM   3128  C   SER A 197      84.392   9.496 -58.469  1.00  1.07           C  
ATOM   3129  O   SER A 197      84.695  10.632 -58.862  1.00  1.07           O  
ATOM   3130  CB  SER A 197      84.916   8.119 -60.510  1.00  1.07           C  
ATOM   3131  OG  SER A 197      83.566   8.003 -60.831  1.00  1.07           O  
ATOM   3132  H   SER A 197      83.981   6.459 -58.799  1.00  1.07           H  
ATOM   3133  HA  SER A 197      86.189   8.377 -58.838  1.00  1.07           H  
ATOM   3134 1HB  SER A 197      85.338   8.990 -61.015  1.00  1.07           H  
ATOM   3135 2HB  SER A 197      85.450   7.243 -60.872  1.00  1.07           H  
ATOM   3136  HG  SER A 197      83.173   8.862 -60.638  1.00  1.07           H  
ATOM   3137  N   TYR A 198      83.401   9.271 -57.590  1.00  0.97           N  
ATOM   3138  CA  TYR A 198      82.566  10.342 -57.034  1.00  0.97           C  
ATOM   3139  C   TYR A 198      82.776  10.632 -55.553  1.00  0.97           C  
ATOM   3140  O   TYR A 198      83.067   9.739 -54.752  1.00  0.97           O  
ATOM   3141  CB  TYR A 198      81.077  10.040 -57.249  1.00  0.97           C  
ATOM   3142  CG  TYR A 198      80.611  10.193 -58.663  1.00  0.97           C  
ATOM   3143  CD1 TYR A 198      80.853   9.208 -59.594  1.00  0.97           C  
ATOM   3144  CD2 TYR A 198      79.899  11.321 -59.014  1.00  0.97           C  
ATOM   3145  CE1 TYR A 198      80.402   9.365 -60.890  1.00  0.97           C  
ATOM   3146  CE2 TYR A 198      79.442  11.483 -60.296  1.00  0.97           C  
ATOM   3147  CZ  TYR A 198      79.695  10.511 -61.239  1.00  0.97           C  
ATOM   3148  OH  TYR A 198      79.244  10.670 -62.528  1.00  0.97           O  
ATOM   3149  H   TYR A 198      83.213   8.315 -57.298  1.00  0.97           H  
ATOM   3150  HA  TYR A 198      82.813  11.252 -57.572  1.00  0.97           H  
ATOM   3151 1HB  TYR A 198      80.865   9.020 -56.930  1.00  0.97           H  
ATOM   3152 2HB  TYR A 198      80.484  10.710 -56.626  1.00  0.97           H  
ATOM   3153  HD1 TYR A 198      81.402   8.309 -59.310  1.00  0.97           H  
ATOM   3154  HD2 TYR A 198      79.700  12.083 -58.266  1.00  0.97           H  
ATOM   3155  HE1 TYR A 198      80.599   8.592 -61.634  1.00  0.97           H  
ATOM   3156  HE2 TYR A 198      78.883  12.379 -60.567  1.00  0.97           H  
ATOM   3157  HH  TYR A 198      79.709  10.057 -63.106  1.00  0.97           H  
ATOM   3158  N   PHE A 199      82.545  11.892 -55.199  1.00  0.90           N  
ATOM   3159  CA  PHE A 199      82.587  12.369 -53.819  1.00  0.90           C  
ATOM   3160  C   PHE A 199      81.589  13.475 -53.549  1.00  0.90           C  
ATOM   3161  O   PHE A 199      81.352  14.322 -54.402  1.00  0.90           O  
ATOM   3162  CB  PHE A 199      83.965  12.892 -53.405  1.00  0.90           C  
ATOM   3163  CG  PHE A 199      83.943  13.461 -51.966  1.00  0.90           C  
ATOM   3164  CD1 PHE A 199      84.064  12.627 -50.863  1.00  0.90           C  
ATOM   3165  CD2 PHE A 199      83.746  14.828 -51.732  1.00  0.90           C  
ATOM   3166  CE1 PHE A 199      83.973  13.132 -49.573  1.00  0.90           C  
ATOM   3167  CE2 PHE A 199      83.650  15.327 -50.441  1.00  0.90           C  
ATOM   3168  CZ  PHE A 199      83.757  14.474 -49.364  1.00  0.90           C  
ATOM   3169  H   PHE A 199      82.343  12.554 -55.952  1.00  0.90           H  
ATOM   3170  HA  PHE A 199      82.337  11.532 -53.165  1.00  0.90           H  
ATOM   3171 1HB  PHE A 199      84.692  12.086 -53.449  1.00  0.90           H  
ATOM   3172 2HB  PHE A 199      84.270  13.679 -54.092  1.00  0.90           H  
ATOM   3173  HD1 PHE A 199      84.214  11.556 -51.020  1.00  0.90           H  
ATOM   3174  HD2 PHE A 199      83.648  15.498 -52.581  1.00  0.90           H  
ATOM   3175  HE1 PHE A 199      84.059  12.456 -48.724  1.00  0.90           H  
ATOM   3176  HE2 PHE A 199      83.481  16.393 -50.277  1.00  0.90           H  
ATOM   3177  HZ  PHE A 199      83.674  14.858 -48.349  1.00  0.90           H  
ATOM   3178  N   GLY A 200      80.998  13.437 -52.366  1.00  0.87           N  
ATOM   3179  CA  GLY A 200      80.084  14.462 -51.863  1.00  0.87           C  
ATOM   3180  C   GLY A 200      79.693  14.049 -50.465  1.00  0.87           C  
ATOM   3181  O   GLY A 200      79.977  12.923 -50.052  1.00  0.87           O  
ATOM   3182  H   GLY A 200      81.234  12.671 -51.748  1.00  0.87           H  
ATOM   3183 1HA  GLY A 200      80.573  15.438 -51.849  1.00  0.87           H  
ATOM   3184 2HA  GLY A 200      79.198  14.545 -52.485  1.00  0.87           H  
ATOM   3185  N   PHE A 201      79.017  14.918 -49.727  1.00  0.86           N  
ATOM   3186  CA  PHE A 201      78.681  14.538 -48.355  1.00  0.86           C  
ATOM   3187  C   PHE A 201      77.545  13.527 -48.251  1.00  0.86           C  
ATOM   3188  O   PHE A 201      77.549  12.670 -47.364  1.00  0.86           O  
ATOM   3189  CB  PHE A 201      78.392  15.766 -47.517  1.00  0.86           C  
ATOM   3190  CG  PHE A 201      79.622  16.551 -47.291  1.00  0.86           C  
ATOM   3191  CD1 PHE A 201      79.665  17.875 -47.602  1.00  0.86           C  
ATOM   3192  CD2 PHE A 201      80.778  15.932 -46.819  1.00  0.86           C  
ATOM   3193  CE1 PHE A 201      80.809  18.596 -47.420  1.00  0.86           C  
ATOM   3194  CE2 PHE A 201      81.944  16.646 -46.649  1.00  0.86           C  
ATOM   3195  CZ  PHE A 201      81.961  17.985 -46.942  1.00  0.86           C  
ATOM   3196  H   PHE A 201      78.784  15.843 -50.103  1.00  0.86           H  
ATOM   3197  HA  PHE A 201      79.561  14.068 -47.922  1.00  0.86           H  
ATOM   3198 1HB  PHE A 201      77.661  16.400 -48.023  1.00  0.86           H  
ATOM   3199 2HB  PHE A 201      77.979  15.473 -46.554  1.00  0.86           H  
ATOM   3200  HD1 PHE A 201      78.770  18.359 -47.989  1.00  0.86           H  
ATOM   3201  HD2 PHE A 201      80.752  14.867 -46.585  1.00  0.86           H  
ATOM   3202  HE1 PHE A 201      80.799  19.644 -47.662  1.00  0.86           H  
ATOM   3203  HE2 PHE A 201      82.839  16.151 -46.276  1.00  0.86           H  
ATOM   3204  HZ  PHE A 201      82.873  18.557 -46.805  1.00  0.86           H  
ATOM   3205  N   TYR A 202      76.575  13.626 -49.150  1.00  0.87           N  
ATOM   3206  CA  TYR A 202      75.423  12.745 -49.171  1.00  0.87           C  
ATOM   3207  C   TYR A 202      75.425  11.953 -50.469  1.00  0.87           C  
ATOM   3208  O   TYR A 202      74.390  11.470 -50.951  1.00  0.87           O  
ATOM   3209  CB  TYR A 202      74.173  13.575 -48.944  1.00  0.87           C  
ATOM   3210  CG  TYR A 202      74.368  14.314 -47.685  1.00  0.87           C  
ATOM   3211  CD1 TYR A 202      74.629  15.662 -47.719  1.00  0.87           C  
ATOM   3212  CD2 TYR A 202      74.388  13.622 -46.487  1.00  0.87           C  
ATOM   3213  CE1 TYR A 202      74.911  16.312 -46.561  1.00  0.87           C  
ATOM   3214  CE2 TYR A 202      74.677  14.278 -45.325  1.00  0.87           C  
ATOM   3215  CZ  TYR A 202      74.946  15.613 -45.354  1.00  0.87           C  
ATOM   3216  OH  TYR A 202      75.264  16.251 -44.189  1.00  0.87           O  
ATOM   3217  H   TYR A 202      76.604  14.359 -49.850  1.00  0.87           H  
ATOM   3218  HA  TYR A 202      75.510  12.029 -48.355  1.00  0.87           H  
ATOM   3219 1HB  TYR A 202      74.036  14.280 -49.748  1.00  0.87           H  
ATOM   3220 2HB  TYR A 202      73.291  12.944 -48.860  1.00  0.87           H  
ATOM   3221  HD1 TYR A 202      74.627  16.200 -48.670  1.00  0.87           H  
ATOM   3222  HD2 TYR A 202      74.198  12.548 -46.474  1.00  0.87           H  
ATOM   3223  HE1 TYR A 202      75.118  17.362 -46.593  1.00  0.87           H  
ATOM   3224  HE2 TYR A 202      74.710  13.729 -44.380  1.00  0.87           H  
ATOM   3225  HH  TYR A 202      75.236  15.622 -43.464  1.00  0.87           H  
ATOM   3226  N   ALA A 203      76.606  11.860 -51.066  1.00  0.88           N  
ATOM   3227  CA  ALA A 203      76.749  11.090 -52.279  1.00  0.88           C  
ATOM   3228  C   ALA A 203      76.380   9.664 -51.941  1.00  0.88           C  
ATOM   3229  O   ALA A 203      76.762   9.152 -50.891  1.00  0.88           O  
ATOM   3230  CB  ALA A 203      78.164  11.184 -52.827  1.00  0.88           C  
ATOM   3231  H   ALA A 203      77.413  12.291 -50.635  1.00  0.88           H  
ATOM   3232  HA  ALA A 203      76.046  11.462 -53.020  1.00  0.88           H  
ATOM   3233 1HB  ALA A 203      78.244  10.590 -53.736  1.00  0.88           H  
ATOM   3234 2HB  ALA A 203      78.385  12.214 -53.047  1.00  0.88           H  
ATOM   3235 3HB  ALA A 203      78.872  10.814 -52.088  1.00  0.88           H  
ATOM   3236  N   GLY A 204      75.636   9.013 -52.814  1.00  0.88           N  
ATOM   3237  CA  GLY A 204      75.256   7.635 -52.562  1.00  0.88           C  
ATOM   3238  C   GLY A 204      74.047   7.498 -51.633  1.00  0.88           C  
ATOM   3239  O   GLY A 204      73.653   6.373 -51.325  1.00  0.88           O  
ATOM   3240  H   GLY A 204      75.336   9.475 -53.662  1.00  0.88           H  
ATOM   3241 1HA  GLY A 204      75.040   7.144 -53.511  1.00  0.88           H  
ATOM   3242 2HA  GLY A 204      76.102   7.108 -52.124  1.00  0.88           H  
ATOM   3243  N   LYS A 205      73.460   8.620 -51.179  1.00  0.88           N  
ATOM   3244  CA  LYS A 205      72.311   8.561 -50.271  1.00  0.88           C  
ATOM   3245  C   LYS A 205      70.978   8.877 -50.949  1.00  0.88           C  
ATOM   3246  O   LYS A 205      69.923   8.409 -50.519  1.00  0.88           O  
ATOM   3247  CB  LYS A 205      72.492   9.515 -49.100  1.00  0.88           C  
ATOM   3248  CG  LYS A 205      73.726   9.238 -48.247  1.00  0.88           C  
ATOM   3249  CD  LYS A 205      73.699   7.827 -47.683  1.00  0.88           C  
ATOM   3250  CE  LYS A 205      72.586   7.647 -46.671  1.00  0.88           C  
ATOM   3251  NZ  LYS A 205      72.585   6.294 -46.081  1.00  0.88           N  
ATOM   3252  H   LYS A 205      73.846   9.534 -51.417  1.00  0.88           H  
ATOM   3253  HA  LYS A 205      72.250   7.560 -49.861  1.00  0.88           H  
ATOM   3254 1HB  LYS A 205      72.562  10.536 -49.473  1.00  0.88           H  
ATOM   3255 2HB  LYS A 205      71.617   9.471 -48.451  1.00  0.88           H  
ATOM   3256 1HG  LYS A 205      74.619   9.350 -48.869  1.00  0.88           H  
ATOM   3257 2HG  LYS A 205      73.778   9.963 -47.435  1.00  0.88           H  
ATOM   3258 1HD  LYS A 205      73.564   7.110 -48.495  1.00  0.88           H  
ATOM   3259 2HD  LYS A 205      74.649   7.619 -47.193  1.00  0.88           H  
ATOM   3260 1HE  LYS A 205      72.699   8.381 -45.871  1.00  0.88           H  
ATOM   3261 2HE  LYS A 205      71.630   7.807 -47.169  1.00  0.88           H  
ATOM   3262 1HZ  LYS A 205      71.801   6.214 -45.419  1.00  0.88           H  
ATOM   3263 2HZ  LYS A 205      72.453   5.599 -46.797  1.00  0.88           H  
ATOM   3264 3HZ  LYS A 205      73.441   6.114 -45.594  1.00  0.88           H  
ATOM   3265  N   ASN A 206      71.011   9.684 -52.000  1.00  0.86           N  
ATOM   3266  CA  ASN A 206      69.768  10.123 -52.625  1.00  0.86           C  
ATOM   3267  C   ASN A 206      69.149   8.999 -53.437  1.00  0.86           C  
ATOM   3268  O   ASN A 206      69.717   8.522 -54.422  1.00  0.86           O  
ATOM   3269  CB  ASN A 206      69.936  11.371 -53.456  1.00  0.86           C  
ATOM   3270  CG  ASN A 206      68.576  11.919 -53.953  1.00  0.86           C  
ATOM   3271  OD1 ASN A 206      67.507  11.598 -53.391  1.00  0.86           O  
ATOM   3272  ND2 ASN A 206      68.623  12.719 -54.992  1.00  0.86           N  
ATOM   3273  H   ASN A 206      71.898  10.014 -52.344  1.00  0.86           H  
ATOM   3274  HA  ASN A 206      69.052  10.353 -51.835  1.00  0.86           H  
ATOM   3275 1HB  ASN A 206      70.428  12.141 -52.857  1.00  0.86           H  
ATOM   3276 2HB  ASN A 206      70.572  11.158 -54.312  1.00  0.86           H  
ATOM   3277 1HD2 ASN A 206      67.780  13.101 -55.377  1.00  0.86           H  
ATOM   3278 2HD2 ASN A 206      69.504  12.941 -55.409  1.00  0.86           H  
ATOM   3279  N   ASN A 207      67.986   8.581 -52.964  1.00  0.84           N  
ATOM   3280  CA  ASN A 207      67.167   7.465 -53.400  1.00  0.84           C  
ATOM   3281  C   ASN A 207      67.815   6.120 -53.142  1.00  0.84           C  
ATOM   3282  O   ASN A 207      67.512   5.143 -53.835  1.00  0.84           O  
ATOM   3283  CB  ASN A 207      66.825   7.593 -54.867  1.00  0.84           C  
ATOM   3284  CG  ASN A 207      66.081   8.856 -55.185  1.00  0.84           C  
ATOM   3285  OD1 ASN A 207      65.043   9.166 -54.591  1.00  0.84           O  
ATOM   3286  ND2 ASN A 207      66.601   9.610 -56.123  1.00  0.84           N  
ATOM   3287  H   ASN A 207      67.632   9.071 -52.158  1.00  0.84           H  
ATOM   3288  HA  ASN A 207      66.241   7.487 -52.825  1.00  0.84           H  
ATOM   3289 1HB  ASN A 207      67.723   7.541 -55.476  1.00  0.84           H  
ATOM   3290 2HB  ASN A 207      66.200   6.750 -55.153  1.00  0.84           H  
ATOM   3291 1HD2 ASN A 207      66.156  10.469 -56.381  1.00  0.84           H  
ATOM   3292 2HD2 ASN A 207      67.447   9.326 -56.583  1.00  0.84           H  
ATOM   3293  N   THR A 208      68.650   6.035 -52.103  1.00  0.82           N  
ATOM   3294  CA  THR A 208      69.218   4.739 -51.781  1.00  0.82           C  
ATOM   3295  C   THR A 208      68.736   4.258 -50.422  1.00  0.82           C  
ATOM   3296  O   THR A 208      68.211   5.032 -49.621  1.00  0.82           O  
ATOM   3297  CB  THR A 208      70.741   4.781 -51.797  1.00  0.82           C  
ATOM   3298  OG1 THR A 208      71.218   5.547 -50.711  1.00  0.82           O  
ATOM   3299  CG2 THR A 208      71.192   5.442 -53.099  1.00  0.82           C  
ATOM   3300  H   THR A 208      68.913   6.868 -51.568  1.00  0.82           H  
ATOM   3301  HA  THR A 208      68.894   4.012 -52.525  1.00  0.82           H  
ATOM   3302  HB  THR A 208      71.146   3.773 -51.741  1.00  0.82           H  
ATOM   3303  HG1 THR A 208      72.152   5.774 -50.869  1.00  0.82           H  
ATOM   3304 1HG2 THR A 208      72.269   5.477 -53.137  1.00  0.82           H  
ATOM   3305 2HG2 THR A 208      70.823   4.870 -53.946  1.00  0.82           H  
ATOM   3306 3HG2 THR A 208      70.801   6.455 -53.151  1.00  0.82           H  
ATOM   3307  N   ASP A 209      68.919   2.957 -50.198  1.00  0.79           N  
ATOM   3308  CA  ASP A 209      68.526   2.211 -48.998  1.00  0.79           C  
ATOM   3309  C   ASP A 209      69.645   1.934 -48.008  1.00  0.79           C  
ATOM   3310  O   ASP A 209      70.637   1.291 -48.347  1.00  0.79           O  
ATOM   3311  CB  ASP A 209      67.886   0.881 -49.364  1.00  0.79           C  
ATOM   3312  CG  ASP A 209      67.358   0.093 -48.158  1.00  0.79           C  
ATOM   3313  OD1 ASP A 209      67.330   0.614 -47.037  1.00  0.79           O  
ATOM   3314  OD2 ASP A 209      67.028  -1.040 -48.351  1.00  0.79           O  
ATOM   3315  H   ASP A 209      69.373   2.433 -50.932  1.00  0.79           H  
ATOM   3316  HA  ASP A 209      67.776   2.800 -48.473  1.00  0.79           H  
ATOM   3317 1HB  ASP A 209      67.042   1.063 -50.016  1.00  0.79           H  
ATOM   3318 2HB  ASP A 209      68.606   0.267 -49.909  1.00  0.79           H  
ATOM   3319  N   ASP A 210      69.496   2.425 -46.786  1.00  0.77           N  
ATOM   3320  CA  ASP A 210      70.478   2.186 -45.731  1.00  0.77           C  
ATOM   3321  C   ASP A 210      70.704   0.696 -45.439  1.00  0.77           C  
ATOM   3322  O   ASP A 210      71.776   0.307 -44.965  1.00  0.77           O  
ATOM   3323  CB  ASP A 210      70.013   2.811 -44.424  1.00  0.77           C  
ATOM   3324  CG  ASP A 210      70.130   4.299 -44.327  1.00  0.77           C  
ATOM   3325  OD1 ASP A 210      70.785   4.924 -45.154  1.00  0.77           O  
ATOM   3326  OD2 ASP A 210      69.624   4.826 -43.362  1.00  0.77           O  
ATOM   3327  H   ASP A 210      68.648   2.938 -46.574  1.00  0.77           H  
ATOM   3328  HA  ASP A 210      71.426   2.623 -46.038  1.00  0.77           H  
ATOM   3329 1HB  ASP A 210      68.965   2.550 -44.294  1.00  0.77           H  
ATOM   3330 2HB  ASP A 210      70.553   2.363 -43.602  1.00  0.77           H  
ATOM   3331  N   GLY A 211      69.681  -0.120 -45.653  1.00  0.75           N  
ATOM   3332  CA  GLY A 211      69.738  -1.541 -45.363  1.00  0.75           C  
ATOM   3333  C   GLY A 211      68.727  -1.890 -44.288  1.00  0.75           C  
ATOM   3334  O   GLY A 211      68.265  -1.020 -43.553  1.00  0.75           O  
ATOM   3335  H   GLY A 211      68.824   0.252 -46.069  1.00  0.75           H  
ATOM   3336 1HA  GLY A 211      69.510  -2.100 -46.271  1.00  0.75           H  
ATOM   3337 2HA  GLY A 211      70.738  -1.821 -45.043  1.00  0.75           H  
ATOM   3338  N   GLU A 212      68.386  -3.168 -44.197  1.00  0.75           N  
ATOM   3339  CA  GLU A 212      67.387  -3.616 -43.239  1.00  0.75           C  
ATOM   3340  C   GLU A 212      67.739  -3.265 -41.793  1.00  0.75           C  
ATOM   3341  O   GLU A 212      68.837  -3.552 -41.321  1.00  0.75           O  
ATOM   3342  CB  GLU A 212      67.200  -5.142 -43.366  1.00  0.75           C  
ATOM   3343  CG  GLU A 212      66.063  -5.758 -42.507  1.00  0.75           C  
ATOM   3344  CD  GLU A 212      65.916  -7.313 -42.662  1.00  0.75           C  
ATOM   3345  OE1 GLU A 212      66.768  -7.897 -43.284  1.00  0.75           O  
ATOM   3346  OE2 GLU A 212      64.931  -7.887 -42.175  1.00  0.75           O  
ATOM   3347  H   GLU A 212      68.812  -3.836 -44.821  1.00  0.75           H  
ATOM   3348  HA  GLU A 212      66.450  -3.135 -43.487  1.00  0.75           H  
ATOM   3349 1HB  GLU A 212      66.996  -5.388 -44.409  1.00  0.75           H  
ATOM   3350 2HB  GLU A 212      68.130  -5.642 -43.091  1.00  0.75           H  
ATOM   3351 1HG  GLU A 212      66.268  -5.530 -41.458  1.00  0.75           H  
ATOM   3352 2HG  GLU A 212      65.121  -5.268 -42.776  1.00  0.75           H  
ATOM   3353  N   TYR A 213      66.787  -2.690 -41.087  1.00  0.74           N  
ATOM   3354  CA  TYR A 213      66.917  -2.363 -39.676  1.00  0.74           C  
ATOM   3355  C   TYR A 213      65.926  -3.205 -38.931  1.00  0.74           C  
ATOM   3356  O   TYR A 213      64.865  -3.519 -39.469  1.00  0.74           O  
ATOM   3357  CB  TYR A 213      66.542  -0.931 -39.359  1.00  0.74           C  
ATOM   3358  CG  TYR A 213      67.386   0.206 -39.828  1.00  0.74           C  
ATOM   3359  CD1 TYR A 213      67.191   0.760 -41.089  1.00  0.74           C  
ATOM   3360  CD2 TYR A 213      68.308   0.756 -38.954  1.00  0.74           C  
ATOM   3361  CE1 TYR A 213      67.922   1.874 -41.470  1.00  0.74           C  
ATOM   3362  CE2 TYR A 213      69.034   1.852 -39.328  1.00  0.74           C  
ATOM   3363  CZ  TYR A 213      68.846   2.425 -40.578  1.00  0.74           C  
ATOM   3364  OH  TYR A 213      69.572   3.556 -40.908  1.00  0.74           O  
ATOM   3365  H   TYR A 213      65.928  -2.454 -41.563  1.00  0.74           H  
ATOM   3366  HA  TYR A 213      67.916  -2.602 -39.321  1.00  0.74           H  
ATOM   3367 1HB  TYR A 213      65.588  -0.798 -39.801  1.00  0.74           H  
ATOM   3368 2HB  TYR A 213      66.413  -0.831 -38.279  1.00  0.74           H  
ATOM   3369  HD1 TYR A 213      66.448   0.327 -41.773  1.00  0.74           H  
ATOM   3370  HD2 TYR A 213      68.445   0.320 -37.960  1.00  0.74           H  
ATOM   3371  HE1 TYR A 213      67.761   2.321 -42.448  1.00  0.74           H  
ATOM   3372  HE2 TYR A 213      69.746   2.283 -38.636  1.00  0.74           H  
ATOM   3373  HH  TYR A 213      69.374   3.864 -41.823  1.00  0.74           H  
ATOM   3374  N   VAL A 214      66.231  -3.558 -37.698  1.00  0.74           N  
ATOM   3375  CA  VAL A 214      65.249  -4.290 -36.929  1.00  0.74           C  
ATOM   3376  C   VAL A 214      64.984  -3.556 -35.637  1.00  0.74           C  
ATOM   3377  O   VAL A 214      65.931  -3.184 -34.938  1.00  0.74           O  
ATOM   3378  CB  VAL A 214      65.733  -5.710 -36.607  1.00  0.74           C  
ATOM   3379  CG1 VAL A 214      64.631  -6.462 -35.851  1.00  0.74           C  
ATOM   3380  CG2 VAL A 214      66.170  -6.427 -37.876  1.00  0.74           C  
ATOM   3381  H   VAL A 214      67.137  -3.319 -37.301  1.00  0.74           H  
ATOM   3382  HA  VAL A 214      64.320  -4.345 -37.475  1.00  0.74           H  
ATOM   3383  HB  VAL A 214      66.569  -5.640 -35.939  1.00  0.74           H  
ATOM   3384 1HG1 VAL A 214      64.977  -7.458 -35.585  1.00  0.74           H  
ATOM   3385 2HG1 VAL A 214      64.367  -5.927 -34.955  1.00  0.74           H  
ATOM   3386 3HG1 VAL A 214      63.748  -6.545 -36.488  1.00  0.74           H  
ATOM   3387 1HG2 VAL A 214      66.525  -7.424 -37.626  1.00  0.74           H  
ATOM   3388 2HG2 VAL A 214      65.357  -6.502 -38.546  1.00  0.74           H  
ATOM   3389 3HG2 VAL A 214      66.978  -5.868 -38.351  1.00  0.74           H  
ATOM   3390  N   ILE A 215      63.704  -3.354 -35.342  1.00  0.75           N  
ATOM   3391  CA  ILE A 215      63.250  -2.718 -34.115  1.00  0.75           C  
ATOM   3392  C   ILE A 215      62.272  -3.598 -33.349  1.00  0.75           C  
ATOM   3393  O   ILE A 215      61.713  -4.553 -33.891  1.00  0.75           O  
ATOM   3394  CB  ILE A 215      62.581  -1.353 -34.421  1.00  0.75           C  
ATOM   3395  CG1 ILE A 215      61.492  -1.527 -35.443  1.00  0.75           C  
ATOM   3396  CG2 ILE A 215      63.567  -0.306 -34.856  1.00  0.75           C  
ATOM   3397  CD1 ILE A 215      60.198  -1.965 -34.894  1.00  0.75           C  
ATOM   3398  H   ILE A 215      62.999  -3.690 -36.000  1.00  0.75           H  
ATOM   3399  HA  ILE A 215      64.114  -2.560 -33.484  1.00  0.75           H  
ATOM   3400  HB  ILE A 215      62.089  -0.994 -33.509  1.00  0.75           H  
ATOM   3401 1HG1 ILE A 215      61.346  -0.572 -35.914  1.00  0.75           H  
ATOM   3402 2HG1 ILE A 215      61.813  -2.243 -36.199  1.00  0.75           H  
ATOM   3403 1HG2 ILE A 215      63.044   0.631 -35.033  1.00  0.75           H  
ATOM   3404 2HG2 ILE A 215      64.265  -0.160 -34.085  1.00  0.75           H  
ATOM   3405 3HG2 ILE A 215      64.078  -0.618 -35.758  1.00  0.75           H  
ATOM   3406 1HD1 ILE A 215      59.468  -2.037 -35.672  1.00  0.75           H  
ATOM   3407 2HD1 ILE A 215      60.315  -2.931 -34.433  1.00  0.75           H  
ATOM   3408 3HD1 ILE A 215      59.867  -1.240 -34.153  1.00  0.75           H  
ATOM   3409  N   TYR A 216      61.993  -3.253 -32.102  1.00  0.77           N  
ATOM   3410  CA  TYR A 216      60.993  -4.046 -31.382  1.00  0.77           C  
ATOM   3411  C   TYR A 216      59.572  -3.697 -31.827  1.00  0.77           C  
ATOM   3412  O   TYR A 216      59.264  -2.549 -32.090  1.00  0.77           O  
ATOM   3413  CB  TYR A 216      61.104  -3.862 -29.885  1.00  0.77           C  
ATOM   3414  CG  TYR A 216      62.281  -4.513 -29.220  1.00  0.77           C  
ATOM   3415  CD1 TYR A 216      63.261  -3.744 -28.653  1.00  0.77           C  
ATOM   3416  CD2 TYR A 216      62.362  -5.881 -29.170  1.00  0.77           C  
ATOM   3417  CE1 TYR A 216      64.321  -4.332 -28.005  1.00  0.77           C  
ATOM   3418  CE2 TYR A 216      63.427  -6.486 -28.541  1.00  0.77           C  
ATOM   3419  CZ  TYR A 216      64.402  -5.718 -27.949  1.00  0.77           C  
ATOM   3420  OH  TYR A 216      65.463  -6.321 -27.316  1.00  0.77           O  
ATOM   3421  H   TYR A 216      62.499  -2.470 -31.676  1.00  0.77           H  
ATOM   3422  HA  TYR A 216      61.160  -5.095 -31.603  1.00  0.77           H  
ATOM   3423 1HB  TYR A 216      61.147  -2.820 -29.683  1.00  0.77           H  
ATOM   3424 2HB  TYR A 216      60.200  -4.242 -29.412  1.00  0.77           H  
ATOM   3425  HD1 TYR A 216      63.187  -2.672 -28.706  1.00  0.77           H  
ATOM   3426  HD2 TYR A 216      61.580  -6.489 -29.628  1.00  0.77           H  
ATOM   3427  HE1 TYR A 216      65.090  -3.716 -27.547  1.00  0.77           H  
ATOM   3428  HE2 TYR A 216      63.491  -7.572 -28.505  1.00  0.77           H  
ATOM   3429  HH  TYR A 216      66.063  -5.650 -26.986  1.00  0.77           H  
ATOM   3430  N   SER A 217      58.680  -4.679 -31.867  1.00  0.80           N  
ATOM   3431  CA  SER A 217      57.286  -4.430 -32.245  1.00  0.80           C  
ATOM   3432  C   SER A 217      56.495  -3.679 -31.185  1.00  0.80           C  
ATOM   3433  O   SER A 217      55.428  -3.122 -31.452  1.00  0.80           O  
ATOM   3434  CB  SER A 217      56.588  -5.742 -32.442  1.00  0.80           C  
ATOM   3435  OG  SER A 217      56.482  -6.393 -31.204  1.00  0.80           O  
ATOM   3436  H   SER A 217      58.963  -5.626 -31.646  1.00  0.80           H  
ATOM   3437  HA  SER A 217      57.279  -3.854 -33.167  1.00  0.80           H  
ATOM   3438 1HB  SER A 217      55.593  -5.574 -32.860  1.00  0.80           H  
ATOM   3439 2HB  SER A 217      57.140  -6.371 -33.135  1.00  0.80           H  
ATOM   3440  HG  SER A 217      57.389  -6.703 -31.002  1.00  0.80           H  
ATOM   3441  N   GLY A 218      56.993  -3.715 -29.956  1.00  0.85           N  
ATOM   3442  CA  GLY A 218      56.330  -3.097 -28.821  1.00  0.85           C  
ATOM   3443  C   GLY A 218      55.242  -3.979 -28.211  1.00  0.85           C  
ATOM   3444  O   GLY A 218      54.612  -3.581 -27.235  1.00  0.85           O  
ATOM   3445  H   GLY A 218      57.875  -4.183 -29.816  1.00  0.85           H  
ATOM   3446 1HA  GLY A 218      57.072  -2.847 -28.062  1.00  0.85           H  
ATOM   3447 2HA  GLY A 218      55.876  -2.162 -29.135  1.00  0.85           H  
ATOM   3448  N   GLU A 219      55.007  -5.183 -28.768  1.00  0.90           N  
ATOM   3449  CA  GLU A 219      53.936  -6.032 -28.233  1.00  0.90           C  
ATOM   3450  C   GLU A 219      54.156  -6.482 -26.793  1.00  0.90           C  
ATOM   3451  O   GLU A 219      53.213  -6.511 -26.006  1.00  0.90           O  
ATOM   3452  CB  GLU A 219      53.706  -7.273 -29.109  1.00  0.90           C  
ATOM   3453  CG  GLU A 219      53.036  -7.006 -30.463  1.00  0.90           C  
ATOM   3454  CD  GLU A 219      52.772  -8.259 -31.260  1.00  0.90           C  
ATOM   3455  OE1 GLU A 219      53.306  -9.289 -30.924  1.00  0.90           O  
ATOM   3456  OE2 GLU A 219      52.014  -8.184 -32.204  1.00  0.90           O  
ATOM   3457  H   GLU A 219      55.542  -5.498 -29.578  1.00  0.90           H  
ATOM   3458  HA  GLU A 219      53.015  -5.453 -28.239  1.00  0.90           H  
ATOM   3459 1HB  GLU A 219      54.667  -7.751 -29.305  1.00  0.90           H  
ATOM   3460 2HB  GLU A 219      53.093  -7.991 -28.563  1.00  0.90           H  
ATOM   3461 1HG  GLU A 219      52.088  -6.521 -30.292  1.00  0.90           H  
ATOM   3462 2HG  GLU A 219      53.666  -6.329 -31.043  1.00  0.90           H  
ATOM   3463  N   ASP A 220      55.397  -6.811 -26.431  1.00  0.94           N  
ATOM   3464  CA  ASP A 220      55.649  -7.225 -25.052  1.00  0.94           C  
ATOM   3465  C   ASP A 220      55.754  -6.004 -24.142  1.00  0.94           C  
ATOM   3466  O   ASP A 220      55.347  -6.044 -22.976  1.00  0.94           O  
ATOM   3467  CB  ASP A 220      56.928  -8.052 -24.933  1.00  0.94           C  
ATOM   3468  CG  ASP A 220      56.844  -9.390 -25.660  1.00  0.94           C  
ATOM   3469  OD1 ASP A 220      55.774  -9.761 -26.081  1.00  0.94           O  
ATOM   3470  OD2 ASP A 220      57.841 -10.053 -25.727  1.00  0.94           O  
ATOM   3471  H   ASP A 220      56.139  -6.782 -27.109  1.00  0.94           H  
ATOM   3472  HA  ASP A 220      54.814  -7.832 -24.711  1.00  0.94           H  
ATOM   3473 1HB  ASP A 220      57.767  -7.485 -25.333  1.00  0.94           H  
ATOM   3474 2HB  ASP A 220      57.135  -8.239 -23.878  1.00  0.94           H  
ATOM   3475  N   GLU A 221      56.356  -4.943 -24.674  1.00  0.97           N  
ATOM   3476  CA  GLU A 221      56.579  -3.712 -23.935  1.00  0.97           C  
ATOM   3477  C   GLU A 221      56.712  -2.504 -24.870  1.00  0.97           C  
ATOM   3478  O   GLU A 221      57.672  -2.397 -25.638  1.00  0.97           O  
ATOM   3479  CB  GLU A 221      57.852  -3.861 -23.093  1.00  0.97           C  
ATOM   3480  CG  GLU A 221      58.175  -2.686 -22.211  1.00  0.97           C  
ATOM   3481  CD  GLU A 221      59.440  -2.886 -21.369  1.00  0.97           C  
ATOM   3482  OE1 GLU A 221      60.090  -3.905 -21.509  1.00  0.97           O  
ATOM   3483  OE2 GLU A 221      59.767  -2.005 -20.606  1.00  0.97           O  
ATOM   3484  H   GLU A 221      56.638  -4.992 -25.639  1.00  0.97           H  
ATOM   3485  HA  GLU A 221      55.726  -3.547 -23.275  1.00  0.97           H  
ATOM   3486 1HB  GLU A 221      57.763  -4.741 -22.452  1.00  0.97           H  
ATOM   3487 2HB  GLU A 221      58.701  -4.025 -23.754  1.00  0.97           H  
ATOM   3488 1HG  GLU A 221      58.315  -1.839 -22.857  1.00  0.97           H  
ATOM   3489 2HG  GLU A 221      57.327  -2.482 -21.561  1.00  0.97           H  
ATOM   3490  N   VAL A 222      55.808  -1.540 -24.732  1.00  0.97           N  
ATOM   3491  CA  VAL A 222      55.825  -0.355 -25.589  1.00  0.97           C  
ATOM   3492  C   VAL A 222      57.000   0.570 -25.348  1.00  0.97           C  
ATOM   3493  O   VAL A 222      57.424   1.293 -26.237  1.00  0.97           O  
ATOM   3494  CB  VAL A 222      54.505   0.399 -25.484  1.00  0.97           C  
ATOM   3495  CG1 VAL A 222      53.435  -0.491 -26.004  1.00  0.97           C  
ATOM   3496  CG2 VAL A 222      54.247   0.802 -24.039  1.00  0.97           C  
ATOM   3497  H   VAL A 222      55.059  -1.662 -24.064  1.00  0.97           H  
ATOM   3498  HA  VAL A 222      55.887  -0.707 -26.618  1.00  0.97           H  
ATOM   3499  HB  VAL A 222      54.537   1.280 -26.123  1.00  0.97           H  
ATOM   3500 1HG1 VAL A 222      52.488   0.009 -25.992  1.00  0.97           H  
ATOM   3501 2HG1 VAL A 222      53.687  -0.740 -27.032  1.00  0.97           H  
ATOM   3502 3HG1 VAL A 222      53.379  -1.399 -25.411  1.00  0.97           H  
ATOM   3503 1HG2 VAL A 222      53.306   1.316 -23.973  1.00  0.97           H  
ATOM   3504 2HG2 VAL A 222      54.213  -0.090 -23.418  1.00  0.97           H  
ATOM   3505 3HG2 VAL A 222      55.040   1.460 -23.689  1.00  0.97           H  
ATOM   3506  N   LYS A 223      57.595   0.501 -24.175  1.00  0.94           N  
ATOM   3507  CA  LYS A 223      58.739   1.344 -23.848  1.00  0.94           C  
ATOM   3508  C   LYS A 223      59.934   1.095 -24.771  1.00  0.94           C  
ATOM   3509  O   LYS A 223      60.858   1.905 -24.808  1.00  0.94           O  
ATOM   3510  CB  LYS A 223      59.164   1.126 -22.403  1.00  0.94           C  
ATOM   3511  CG  LYS A 223      58.171   1.631 -21.387  1.00  0.94           C  
ATOM   3512  CD  LYS A 223      58.612   1.319 -19.974  1.00  0.94           C  
ATOM   3513  CE  LYS A 223      57.611   1.830 -18.949  1.00  0.94           C  
ATOM   3514  NZ  LYS A 223      58.005   1.445 -17.565  1.00  0.94           N  
ATOM   3515  H   LYS A 223      57.234  -0.140 -23.482  1.00  0.94           H  
ATOM   3516  HA  LYS A 223      58.442   2.386 -23.969  1.00  0.94           H  
ATOM   3517 1HB  LYS A 223      59.352   0.077 -22.219  1.00  0.94           H  
ATOM   3518 2HB  LYS A 223      60.101   1.652 -22.227  1.00  0.94           H  
ATOM   3519 1HG  LYS A 223      58.110   2.698 -21.489  1.00  0.94           H  
ATOM   3520 2HG  LYS A 223      57.191   1.197 -21.575  1.00  0.94           H  
ATOM   3521 1HD  LYS A 223      58.722   0.236 -19.859  1.00  0.94           H  
ATOM   3522 2HD  LYS A 223      59.577   1.787 -19.786  1.00  0.94           H  
ATOM   3523 1HE  LYS A 223      57.557   2.918 -19.015  1.00  0.94           H  
ATOM   3524 2HE  LYS A 223      56.627   1.414 -19.168  1.00  0.94           H  
ATOM   3525 1HZ  LYS A 223      57.325   1.797 -16.907  1.00  0.94           H  
ATOM   3526 2HZ  LYS A 223      58.048   0.436 -17.497  1.00  0.94           H  
ATOM   3527 3HZ  LYS A 223      58.912   1.832 -17.354  1.00  0.94           H  
ATOM   3528  N   LYS A 224      59.961  -0.061 -25.439  1.00  0.89           N  
ATOM   3529  CA  LYS A 224      61.046  -0.429 -26.327  1.00  0.89           C  
ATOM   3530  C   LYS A 224      60.644  -0.414 -27.815  1.00  0.89           C  
ATOM   3531  O   LYS A 224      61.450  -0.745 -28.676  1.00  0.89           O  
ATOM   3532  CB  LYS A 224      61.531  -1.827 -25.941  1.00  0.89           C  
ATOM   3533  CG  LYS A 224      62.197  -1.948 -24.571  1.00  0.89           C  
ATOM   3534  CD  LYS A 224      62.549  -3.414 -24.283  1.00  0.89           C  
ATOM   3535  CE  LYS A 224      63.453  -3.579 -23.052  1.00  0.89           C  
ATOM   3536  NZ  LYS A 224      62.783  -3.152 -21.793  1.00  0.89           N  
ATOM   3537  H   LYS A 224      59.176  -0.713 -25.360  1.00  0.89           H  
ATOM   3538  HA  LYS A 224      61.862   0.282 -26.193  1.00  0.89           H  
ATOM   3539 1HB  LYS A 224      60.684  -2.520 -25.964  1.00  0.89           H  
ATOM   3540 2HB  LYS A 224      62.242  -2.162 -26.663  1.00  0.89           H  
ATOM   3541 1HG  LYS A 224      63.100  -1.340 -24.551  1.00  0.89           H  
ATOM   3542 2HG  LYS A 224      61.512  -1.588 -23.797  1.00  0.89           H  
ATOM   3543 1HD  LYS A 224      61.621  -3.961 -24.091  1.00  0.89           H  
ATOM   3544 2HD  LYS A 224      63.039  -3.858 -25.148  1.00  0.89           H  
ATOM   3545 1HE  LYS A 224      63.729  -4.629 -22.965  1.00  0.89           H  
ATOM   3546 2HE  LYS A 224      64.352  -2.987 -23.194  1.00  0.89           H  
ATOM   3547 1HZ  LYS A 224      63.403  -3.283 -21.009  1.00  0.89           H  
ATOM   3548 2HZ  LYS A 224      62.523  -2.174 -21.851  1.00  0.89           H  
ATOM   3549 3HZ  LYS A 224      61.925  -3.699 -21.638  1.00  0.89           H  
ATOM   3550  N   VAL A 225      59.417  -0.003 -28.134  1.00  0.84           N  
ATOM   3551  CA  VAL A 225      58.877  -0.133 -29.503  1.00  0.84           C  
ATOM   3552  C   VAL A 225      59.632   0.531 -30.652  1.00  0.84           C  
ATOM   3553  O   VAL A 225      59.512   0.113 -31.796  1.00  0.84           O  
ATOM   3554  CB  VAL A 225      57.437   0.391 -29.521  1.00  0.84           C  
ATOM   3555  CG1 VAL A 225      57.394   1.842 -29.328  1.00  0.84           C  
ATOM   3556  CG2 VAL A 225      56.808   0.076 -30.817  1.00  0.84           C  
ATOM   3557  H   VAL A 225      58.802   0.360 -27.405  1.00  0.84           H  
ATOM   3558  HA  VAL A 225      58.838  -1.200 -29.723  1.00  0.84           H  
ATOM   3559  HB  VAL A 225      56.897  -0.070 -28.704  1.00  0.84           H  
ATOM   3560 1HG1 VAL A 225      56.353   2.173 -29.316  1.00  0.84           H  
ATOM   3561 2HG1 VAL A 225      57.865   2.079 -28.408  1.00  0.84           H  
ATOM   3562 3HG1 VAL A 225      57.901   2.331 -30.121  1.00  0.84           H  
ATOM   3563 1HG2 VAL A 225      55.780   0.436 -30.815  1.00  0.84           H  
ATOM   3564 2HG2 VAL A 225      57.369   0.570 -31.610  1.00  0.84           H  
ATOM   3565 3HG2 VAL A 225      56.820  -0.975 -30.985  1.00  0.84           H  
ATOM   3566  N   ASN A 226      60.360   1.599 -30.396  1.00  0.78           N  
ATOM   3567  CA  ASN A 226      61.077   2.219 -31.492  1.00  0.78           C  
ATOM   3568  C   ASN A 226      62.574   1.953 -31.405  1.00  0.78           C  
ATOM   3569  O   ASN A 226      63.358   2.517 -32.169  1.00  0.78           O  
ATOM   3570  CB  ASN A 226      60.725   3.689 -31.559  1.00  0.78           C  
ATOM   3571  CG  ASN A 226      59.285   3.881 -32.003  1.00  0.78           C  
ATOM   3572  OD1 ASN A 226      58.852   3.194 -32.934  1.00  0.78           O  
ATOM   3573  ND2 ASN A 226      58.545   4.760 -31.381  1.00  0.78           N  
ATOM   3574  H   ASN A 226      60.437   1.950 -29.455  1.00  0.78           H  
ATOM   3575  HA  ASN A 226      60.745   1.769 -32.428  1.00  0.78           H  
ATOM   3576 1HB  ASN A 226      60.860   4.153 -30.579  1.00  0.78           H  
ATOM   3577 2HB  ASN A 226      61.380   4.206 -32.262  1.00  0.78           H  
ATOM   3578 1HD2 ASN A 226      57.594   4.896 -31.658  1.00  0.78           H  
ATOM   3579 2HD2 ASN A 226      58.910   5.325 -30.623  1.00  0.78           H  
ATOM   3580  N   LYS A 227      62.965   1.074 -30.484  1.00  0.74           N  
ATOM   3581  CA  LYS A 227      64.367   0.764 -30.261  1.00  0.74           C  
ATOM   3582  C   LYS A 227      64.914  -0.211 -31.282  1.00  0.74           C  
ATOM   3583  O   LYS A 227      64.319  -1.257 -31.557  1.00  0.74           O  
ATOM   3584  CB  LYS A 227      64.575   0.210 -28.855  1.00  0.74           C  
ATOM   3585  CG  LYS A 227      66.018  -0.080 -28.510  1.00  0.74           C  
ATOM   3586  CD  LYS A 227      66.183  -0.554 -27.078  1.00  0.74           C  
ATOM   3587  CE  LYS A 227      67.649  -0.844 -26.788  1.00  0.74           C  
ATOM   3588  NZ  LYS A 227      67.869  -1.288 -25.383  1.00  0.74           N  
ATOM   3589  H   LYS A 227      62.274   0.586 -29.912  1.00  0.74           H  
ATOM   3590  HA  LYS A 227      64.942   1.685 -30.352  1.00  0.74           H  
ATOM   3591 1HB  LYS A 227      64.182   0.913 -28.121  1.00  0.74           H  
ATOM   3592 2HB  LYS A 227      64.022  -0.700 -28.743  1.00  0.74           H  
ATOM   3593 1HG  LYS A 227      66.399  -0.857 -29.175  1.00  0.74           H  
ATOM   3594 2HG  LYS A 227      66.614   0.822 -28.665  1.00  0.74           H  
ATOM   3595 1HD  LYS A 227      65.822   0.212 -26.391  1.00  0.74           H  
ATOM   3596 2HD  LYS A 227      65.599  -1.460 -26.925  1.00  0.74           H  
ATOM   3597 1HE  LYS A 227      67.996  -1.625 -27.468  1.00  0.74           H  
ATOM   3598 2HE  LYS A 227      68.225   0.057 -26.972  1.00  0.74           H  
ATOM   3599 1HZ  LYS A 227      68.853  -1.465 -25.235  1.00  0.74           H  
ATOM   3600 2HZ  LYS A 227      67.561  -0.564 -24.750  1.00  0.74           H  
ATOM   3601 3HZ  LYS A 227      67.347  -2.131 -25.209  1.00  0.74           H  
ATOM   3602  N   ILE A 228      66.065   0.143 -31.841  1.00  0.72           N  
ATOM   3603  CA  ILE A 228      66.777  -0.664 -32.816  1.00  0.72           C  
ATOM   3604  C   ILE A 228      67.542  -1.769 -32.125  1.00  0.72           C  
ATOM   3605  O   ILE A 228      68.274  -1.529 -31.168  1.00  0.72           O  
ATOM   3606  CB  ILE A 228      67.705   0.240 -33.666  1.00  0.72           C  
ATOM   3607  CG1 ILE A 228      66.830   1.226 -34.466  1.00  0.72           C  
ATOM   3608  CG2 ILE A 228      68.602  -0.598 -34.611  1.00  0.72           C  
ATOM   3609  CD1 ILE A 228      67.590   2.339 -35.103  1.00  0.72           C  
ATOM   3610  H   ILE A 228      66.483   1.032 -31.570  1.00  0.72           H  
ATOM   3611  HA  ILE A 228      66.070  -1.138 -33.481  1.00  0.72           H  
ATOM   3612  HB  ILE A 228      68.337   0.833 -32.996  1.00  0.72           H  
ATOM   3613 1HG1 ILE A 228      66.322   0.671 -35.253  1.00  0.72           H  
ATOM   3614 2HG1 ILE A 228      66.078   1.661 -33.800  1.00  0.72           H  
ATOM   3615 1HG2 ILE A 228      69.244   0.061 -35.194  1.00  0.72           H  
ATOM   3616 2HG2 ILE A 228      69.223  -1.271 -34.020  1.00  0.72           H  
ATOM   3617 3HG2 ILE A 228      67.973  -1.183 -35.286  1.00  0.72           H  
ATOM   3618 1HD1 ILE A 228      66.907   2.987 -35.651  1.00  0.72           H  
ATOM   3619 2HD1 ILE A 228      68.066   2.902 -34.312  1.00  0.72           H  
ATOM   3620 3HD1 ILE A 228      68.337   1.939 -35.784  1.00  0.72           H  
ATOM   3621  N   VAL A 229      67.342  -2.991 -32.596  1.00  0.70           N  
ATOM   3622  CA  VAL A 229      68.028  -4.129 -32.025  1.00  0.70           C  
ATOM   3623  C   VAL A 229      69.127  -4.578 -32.983  1.00  0.70           C  
ATOM   3624  O   VAL A 229      70.108  -5.199 -32.568  1.00  0.70           O  
ATOM   3625  CB  VAL A 229      67.037  -5.274 -31.739  1.00  0.70           C  
ATOM   3626  CG1 VAL A 229      66.010  -4.793 -30.803  1.00  0.70           C  
ATOM   3627  CG2 VAL A 229      66.385  -5.760 -32.965  1.00  0.70           C  
ATOM   3628  H   VAL A 229      66.707  -3.112 -33.372  1.00  0.70           H  
ATOM   3629  HA  VAL A 229      68.485  -3.829 -31.083  1.00  0.70           H  
ATOM   3630  HB  VAL A 229      67.577  -6.092 -31.264  1.00  0.70           H  
ATOM   3631 1HG1 VAL A 229      65.331  -5.607 -30.588  1.00  0.70           H  
ATOM   3632 2HG1 VAL A 229      66.491  -4.452 -29.891  1.00  0.70           H  
ATOM   3633 3HG1 VAL A 229      65.455  -3.967 -31.256  1.00  0.70           H  
ATOM   3634 1HG2 VAL A 229      65.694  -6.559 -32.717  1.00  0.70           H  
ATOM   3635 2HG2 VAL A 229      65.849  -4.955 -33.388  1.00  0.70           H  
ATOM   3636 3HG2 VAL A 229      67.127  -6.130 -33.666  1.00  0.70           H  
ATOM   3637  N   SER A 230      68.973  -4.231 -34.266  1.00  0.70           N  
ATOM   3638  CA  SER A 230      70.007  -4.549 -35.244  1.00  0.70           C  
ATOM   3639  C   SER A 230      69.928  -3.696 -36.518  1.00  0.70           C  
ATOM   3640  O   SER A 230      68.890  -3.117 -36.852  1.00  0.70           O  
ATOM   3641  CB  SER A 230      69.988  -6.026 -35.599  1.00  0.70           C  
ATOM   3642  OG  SER A 230      68.846  -6.368 -36.291  1.00  0.70           O  
ATOM   3643  H   SER A 230      68.120  -3.753 -34.548  1.00  0.70           H  
ATOM   3644  HA  SER A 230      70.964  -4.347 -34.774  1.00  0.70           H  
ATOM   3645 1HB  SER A 230      70.849  -6.264 -36.206  1.00  0.70           H  
ATOM   3646 2HB  SER A 230      70.063  -6.625 -34.695  1.00  0.70           H  
ATOM   3647  HG  SER A 230      68.895  -7.317 -36.421  1.00  0.70           H  
ATOM   3648  N   TYR A 231      71.034  -3.669 -37.250  1.00  0.70           N  
ATOM   3649  CA  TYR A 231      71.150  -2.998 -38.546  1.00  0.70           C  
ATOM   3650  C   TYR A 231      71.975  -3.875 -39.483  1.00  0.70           C  
ATOM   3651  O   TYR A 231      73.100  -4.251 -39.172  1.00  0.70           O  
ATOM   3652  CB  TYR A 231      71.708  -1.579 -38.354  1.00  0.70           C  
ATOM   3653  CG  TYR A 231      71.969  -0.795 -39.585  1.00  0.70           C  
ATOM   3654  CD1 TYR A 231      71.069  -0.741 -40.646  1.00  0.70           C  
ATOM   3655  CD2 TYR A 231      73.149  -0.095 -39.633  1.00  0.70           C  
ATOM   3656  CE1 TYR A 231      71.390   0.006 -41.758  1.00  0.70           C  
ATOM   3657  CE2 TYR A 231      73.467   0.649 -40.722  1.00  0.70           C  
ATOM   3658  CZ  TYR A 231      72.616   0.704 -41.787  1.00  0.70           C  
ATOM   3659  OH  TYR A 231      72.992   1.447 -42.878  1.00  0.70           O  
ATOM   3660  H   TYR A 231      71.842  -4.167 -36.874  1.00  0.70           H  
ATOM   3661  HA  TYR A 231      70.161  -2.907 -38.987  1.00  0.70           H  
ATOM   3662 1HB  TYR A 231      71.023  -1.003 -37.729  1.00  0.70           H  
ATOM   3663 2HB  TYR A 231      72.644  -1.644 -37.829  1.00  0.70           H  
ATOM   3664  HD1 TYR A 231      70.126  -1.291 -40.609  1.00  0.70           H  
ATOM   3665  HD2 TYR A 231      73.833  -0.143 -38.791  1.00  0.70           H  
ATOM   3666  HE1 TYR A 231      70.699   0.045 -42.599  1.00  0.70           H  
ATOM   3667  HE2 TYR A 231      74.409   1.194 -40.752  1.00  0.70           H  
ATOM   3668  HH  TYR A 231      72.519   1.126 -43.668  1.00  0.70           H  
ATOM   3669  N   LYS A 232      71.373  -4.272 -40.599  1.00  0.71           N  
ATOM   3670  CA  LYS A 232      71.954  -5.182 -41.585  1.00  0.71           C  
ATOM   3671  C   LYS A 232      72.292  -6.524 -40.937  1.00  0.71           C  
ATOM   3672  O   LYS A 232      73.230  -7.213 -41.337  1.00  0.71           O  
ATOM   3673  CB  LYS A 232      73.198  -4.571 -42.227  1.00  0.71           C  
ATOM   3674  CG  LYS A 232      72.948  -3.254 -42.929  1.00  0.71           C  
ATOM   3675  CD  LYS A 232      74.185  -2.768 -43.637  1.00  0.71           C  
ATOM   3676  CE  LYS A 232      75.264  -2.370 -42.639  1.00  0.71           C  
ATOM   3677  NZ  LYS A 232      76.471  -1.842 -43.317  1.00  0.71           N  
ATOM   3678  H   LYS A 232      70.445  -3.922 -40.795  1.00  0.71           H  
ATOM   3679  HA  LYS A 232      71.211  -5.363 -42.364  1.00  0.71           H  
ATOM   3680 1HB  LYS A 232      73.978  -4.417 -41.480  1.00  0.71           H  
ATOM   3681 2HB  LYS A 232      73.597  -5.266 -42.964  1.00  0.71           H  
ATOM   3682 1HG  LYS A 232      72.135  -3.364 -43.641  1.00  0.71           H  
ATOM   3683 2HG  LYS A 232      72.664  -2.520 -42.199  1.00  0.71           H  
ATOM   3684 1HD  LYS A 232      74.567  -3.548 -44.295  1.00  0.71           H  
ATOM   3685 2HD  LYS A 232      73.928  -1.892 -44.241  1.00  0.71           H  
ATOM   3686 1HE  LYS A 232      74.870  -1.608 -41.975  1.00  0.71           H  
ATOM   3687 2HE  LYS A 232      75.545  -3.243 -42.045  1.00  0.71           H  
ATOM   3688 1HZ  LYS A 232      77.155  -1.596 -42.618  1.00  0.71           H  
ATOM   3689 2HZ  LYS A 232      76.853  -2.552 -43.927  1.00  0.71           H  
ATOM   3690 3HZ  LYS A 232      76.221  -1.025 -43.858  1.00  0.71           H  
ATOM   3691  N   GLY A 233      71.503  -6.886 -39.927  1.00  0.73           N  
ATOM   3692  CA  GLY A 233      71.645  -8.129 -39.181  1.00  0.73           C  
ATOM   3693  C   GLY A 233      72.690  -8.047 -38.061  1.00  0.73           C  
ATOM   3694  O   GLY A 233      72.876  -9.011 -37.317  1.00  0.73           O  
ATOM   3695  H   GLY A 233      70.760  -6.254 -39.670  1.00  0.73           H  
ATOM   3696 1HA  GLY A 233      70.679  -8.403 -38.757  1.00  0.73           H  
ATOM   3697 2HA  GLY A 233      71.923  -8.926 -39.871  1.00  0.73           H  
ATOM   3698  N   GLN A 234      73.365  -6.907 -37.930  1.00  0.75           N  
ATOM   3699  CA  GLN A 234      74.404  -6.745 -36.925  1.00  0.75           C  
ATOM   3700  C   GLN A 234      73.863  -6.038 -35.689  1.00  0.75           C  
ATOM   3701  O   GLN A 234      73.010  -5.168 -35.800  1.00  0.75           O  
ATOM   3702  CB  GLN A 234      75.548  -5.926 -37.521  1.00  0.75           C  
ATOM   3703  CG  GLN A 234      76.216  -6.570 -38.732  1.00  0.75           C  
ATOM   3704  CD  GLN A 234      77.348  -5.716 -39.305  1.00  0.75           C  
ATOM   3705  OE1 GLN A 234      77.146  -4.553 -39.696  1.00  0.75           O  
ATOM   3706  NE2 GLN A 234      78.544  -6.298 -39.336  1.00  0.75           N  
ATOM   3707  H   GLN A 234      73.187  -6.125 -38.558  1.00  0.75           H  
ATOM   3708  HA  GLN A 234      74.772  -7.729 -36.634  1.00  0.75           H  
ATOM   3709 1HB  GLN A 234      75.187  -4.937 -37.806  1.00  0.75           H  
ATOM   3710 2HB  GLN A 234      76.314  -5.792 -36.768  1.00  0.75           H  
ATOM   3711 1HG  GLN A 234      76.623  -7.534 -38.438  1.00  0.75           H  
ATOM   3712 2HG  GLN A 234      75.460  -6.702 -39.514  1.00  0.75           H  
ATOM   3713 1HE2 GLN A 234      79.378  -5.789 -39.675  1.00  0.75           H  
ATOM   3714 2HE2 GLN A 234      78.659  -7.225 -38.999  1.00  0.75           H  
ATOM   3715  N   ARG A 235      74.393  -6.353 -34.504  1.00  0.77           N  
ATOM   3716  CA  ARG A 235      73.987  -5.617 -33.292  1.00  0.77           C  
ATOM   3717  C   ARG A 235      74.937  -4.446 -33.013  1.00  0.77           C  
ATOM   3718  O   ARG A 235      74.755  -3.666 -32.065  1.00  0.77           O  
ATOM   3719  CB  ARG A 235      73.936  -6.540 -32.093  1.00  0.77           C  
ATOM   3720  CG  ARG A 235      72.870  -7.626 -32.184  1.00  0.77           C  
ATOM   3721  CD  ARG A 235      72.849  -8.489 -30.970  1.00  0.77           C  
ATOM   3722  NE  ARG A 235      71.827  -9.524 -31.058  1.00  0.77           N  
ATOM   3723  CZ  ARG A 235      71.574 -10.444 -30.104  1.00  0.77           C  
ATOM   3724  NH1 ARG A 235      72.276 -10.456 -28.991  1.00  0.77           N  
ATOM   3725  NH2 ARG A 235      70.617 -11.336 -30.288  1.00  0.77           N  
ATOM   3726  H   ARG A 235      75.077  -7.097 -34.436  1.00  0.77           H  
ATOM   3727  HA  ARG A 235      72.982  -5.222 -33.444  1.00  0.77           H  
ATOM   3728 1HB  ARG A 235      74.902  -7.024 -31.960  1.00  0.77           H  
ATOM   3729 2HB  ARG A 235      73.734  -5.957 -31.194  1.00  0.77           H  
ATOM   3730 1HG  ARG A 235      71.889  -7.158 -32.294  1.00  0.77           H  
ATOM   3731 2HG  ARG A 235      73.068  -8.256 -33.051  1.00  0.77           H  
ATOM   3732 1HD  ARG A 235      73.817  -8.973 -30.851  1.00  0.77           H  
ATOM   3733 2HD  ARG A 235      72.637  -7.876 -30.095  1.00  0.77           H  
ATOM   3734  HE  ARG A 235      71.261  -9.550 -31.897  1.00  0.77           H  
ATOM   3735 1HH1 ARG A 235      73.009  -9.775 -28.848  1.00  0.77           H  
ATOM   3736 2HH1 ARG A 235      72.083 -11.146 -28.280  1.00  0.77           H  
ATOM   3737 1HH2 ARG A 235      70.078 -11.328 -31.143  1.00  0.77           H  
ATOM   3738 2HH2 ARG A 235      70.425 -12.024 -29.577  1.00  0.77           H  
ATOM   3739  N   SER A 236      75.946  -4.342 -33.867  1.00  0.79           N  
ATOM   3740  CA  SER A 236      76.993  -3.353 -33.743  1.00  0.79           C  
ATOM   3741  C   SER A 236      77.544  -2.974 -35.117  1.00  0.79           C  
ATOM   3742  O   SER A 236      77.347  -3.691 -36.092  1.00  0.79           O  
ATOM   3743  CB  SER A 236      78.109  -3.915 -32.876  1.00  0.79           C  
ATOM   3744  OG  SER A 236      78.752  -4.984 -33.517  1.00  0.79           O  
ATOM   3745  H   SER A 236      75.996  -5.001 -34.624  1.00  0.79           H  
ATOM   3746  HA  SER A 236      76.578  -2.470 -33.270  1.00  0.79           H  
ATOM   3747 1HB  SER A 236      78.827  -3.144 -32.644  1.00  0.79           H  
ATOM   3748 2HB  SER A 236      77.688  -4.258 -31.937  1.00  0.79           H  
ATOM   3749  HG  SER A 236      79.187  -4.599 -34.294  1.00  0.79           H  
ATOM   3750  N   LEU A 237      78.254  -1.864 -35.178  1.00  0.82           N  
ATOM   3751  CA  LEU A 237      78.906  -1.403 -36.397  1.00  0.82           C  
ATOM   3752  C   LEU A 237      80.344  -1.884 -36.483  1.00  0.82           C  
ATOM   3753  O   LEU A 237      80.913  -2.341 -35.495  1.00  0.82           O  
ATOM   3754  CB  LEU A 237      78.880   0.123 -36.491  1.00  0.82           C  
ATOM   3755  CG  LEU A 237      77.516   0.765 -36.506  1.00  0.82           C  
ATOM   3756  CD1 LEU A 237      77.695   2.258 -36.526  1.00  0.82           C  
ATOM   3757  CD2 LEU A 237      76.747   0.282 -37.735  1.00  0.82           C  
ATOM   3758  H   LEU A 237      78.339  -1.320 -34.326  1.00  0.82           H  
ATOM   3759  HA  LEU A 237      78.366  -1.812 -37.249  1.00  0.82           H  
ATOM   3760 1HB  LEU A 237      79.423   0.530 -35.642  1.00  0.82           H  
ATOM   3761 2HB  LEU A 237      79.398   0.420 -37.394  1.00  0.82           H  
ATOM   3762  HG  LEU A 237      76.968   0.500 -35.597  1.00  0.82           H  
ATOM   3763 1HD1 LEU A 237      76.754   2.735 -36.543  1.00  0.82           H  
ATOM   3764 2HD1 LEU A 237      78.248   2.576 -35.640  1.00  0.82           H  
ATOM   3765 3HD1 LEU A 237      78.232   2.546 -37.402  1.00  0.82           H  
ATOM   3766 1HD2 LEU A 237      75.774   0.748 -37.759  1.00  0.82           H  
ATOM   3767 2HD2 LEU A 237      77.293   0.545 -38.632  1.00  0.82           H  
ATOM   3768 3HD2 LEU A 237      76.629  -0.806 -37.690  1.00  0.82           H  
ATOM   3769  N   ASP A 238      80.896  -1.814 -37.690  1.00  0.85           N  
ATOM   3770  CA  ASP A 238      82.278  -2.176 -37.985  1.00  0.85           C  
ATOM   3771  C   ASP A 238      83.174  -0.965 -38.266  1.00  0.85           C  
ATOM   3772  O   ASP A 238      84.182  -1.105 -38.959  1.00  0.85           O  
ATOM   3773  CB  ASP A 238      82.334  -3.096 -39.206  1.00  0.85           C  
ATOM   3774  CG  ASP A 238      81.676  -4.457 -38.994  1.00  0.85           C  
ATOM   3775  OD1 ASP A 238      81.869  -5.043 -37.954  1.00  0.85           O  
ATOM   3776  OD2 ASP A 238      80.973  -4.894 -39.885  1.00  0.85           O  
ATOM   3777  H   ASP A 238      80.332  -1.461 -38.451  1.00  0.85           H  
ATOM   3778  HA  ASP A 238      82.688  -2.705 -37.122  1.00  0.85           H  
ATOM   3779 1HB  ASP A 238      81.847  -2.604 -40.051  1.00  0.85           H  
ATOM   3780 2HB  ASP A 238      83.375  -3.260 -39.483  1.00  0.85           H  
ATOM   3781  N   PHE A 239      82.802   0.227 -37.786  1.00  0.89           N  
ATOM   3782  CA  PHE A 239      83.597   1.410 -38.137  1.00  0.89           C  
ATOM   3783  C   PHE A 239      84.399   2.001 -36.985  1.00  0.89           C  
ATOM   3784  O   PHE A 239      85.370   2.730 -37.213  1.00  0.89           O  
ATOM   3785  CB  PHE A 239      82.687   2.546 -38.588  1.00  0.89           C  
ATOM   3786  CG  PHE A 239      81.740   2.211 -39.653  1.00  0.89           C  
ATOM   3787  CD1 PHE A 239      80.411   2.287 -39.372  1.00  0.89           C  
ATOM   3788  CD2 PHE A 239      82.135   1.798 -40.899  1.00  0.89           C  
ATOM   3789  CE1 PHE A 239      79.462   1.978 -40.311  1.00  0.89           C  
ATOM   3790  CE2 PHE A 239      81.201   1.481 -41.857  1.00  0.89           C  
ATOM   3791  CZ  PHE A 239      79.853   1.575 -41.559  1.00  0.89           C  
ATOM   3792  H   PHE A 239      81.985   0.307 -37.200  1.00  0.89           H  
ATOM   3793  HA  PHE A 239      84.286   1.148 -38.940  1.00  0.89           H  
ATOM   3794 1HB  PHE A 239      82.119   2.914 -37.733  1.00  0.89           H  
ATOM   3795 2HB  PHE A 239      83.304   3.375 -38.939  1.00  0.89           H  
ATOM   3796  HD1 PHE A 239      80.125   2.614 -38.382  1.00  0.89           H  
ATOM   3797  HD2 PHE A 239      83.199   1.723 -41.126  1.00  0.89           H  
ATOM   3798  HE1 PHE A 239      78.406   2.060 -40.068  1.00  0.89           H  
ATOM   3799  HE2 PHE A 239      81.524   1.161 -42.846  1.00  0.89           H  
ATOM   3800  HZ  PHE A 239      79.107   1.334 -42.312  1.00  0.89           H  
ATOM   3801  N   TRP A 240      83.991   1.733 -35.760  1.00  0.92           N  
ATOM   3802  CA  TRP A 240      84.633   2.397 -34.646  1.00  0.92           C  
ATOM   3803  C   TRP A 240      85.622   1.471 -33.962  1.00  0.92           C  
ATOM   3804  O   TRP A 240      85.509   0.246 -34.048  1.00  0.92           O  
ATOM   3805  CB  TRP A 240      83.586   2.931 -33.714  1.00  0.92           C  
ATOM   3806  CG  TRP A 240      82.648   3.788 -34.457  1.00  0.92           C  
ATOM   3807  CD1 TRP A 240      81.334   3.570 -34.696  1.00  0.92           C  
ATOM   3808  CD2 TRP A 240      82.981   4.955 -35.177  1.00  0.92           C  
ATOM   3809  NE1 TRP A 240      80.837   4.551 -35.471  1.00  0.92           N  
ATOM   3810  CE2 TRP A 240      81.814   5.405 -35.779  1.00  0.92           C  
ATOM   3811  CE3 TRP A 240      84.149   5.639 -35.373  1.00  0.92           C  
ATOM   3812  CZ2 TRP A 240      81.785   6.532 -36.548  1.00  0.92           C  
ATOM   3813  CZ3 TRP A 240      84.137   6.755 -36.136  1.00  0.92           C  
ATOM   3814  CH2 TRP A 240      82.977   7.203 -36.709  1.00  0.92           C  
ATOM   3815  H   TRP A 240      83.212   1.112 -35.572  1.00  0.92           H  
ATOM   3816  HA  TRP A 240      85.190   3.256 -35.020  1.00  0.92           H  
ATOM   3817 1HB  TRP A 240      83.067   2.149 -33.201  1.00  0.92           H  
ATOM   3818 2HB  TRP A 240      84.069   3.534 -32.976  1.00  0.92           H  
ATOM   3819  HD1 TRP A 240      80.764   2.741 -34.326  1.00  0.92           H  
ATOM   3820  HE1 TRP A 240      79.877   4.641 -35.808  1.00  0.92           H  
ATOM   3821  HE3 TRP A 240      85.073   5.295 -34.926  1.00  0.92           H  
ATOM   3822  HZ2 TRP A 240      80.867   6.896 -37.022  1.00  0.92           H  
ATOM   3823  HZ3 TRP A 240      85.081   7.277 -36.265  1.00  0.92           H  
ATOM   3824  HH2 TRP A 240      82.997   8.095 -37.299  1.00  0.92           H  
ATOM   3825  N   SER A 241      86.618   2.048 -33.303  1.00  0.95           N  
ATOM   3826  CA  SER A 241      87.619   1.218 -32.643  1.00  0.95           C  
ATOM   3827  C   SER A 241      87.128   0.437 -31.403  1.00  0.95           C  
ATOM   3828  O   SER A 241      87.545  -0.704 -31.206  1.00  0.95           O  
ATOM   3829  CB  SER A 241      88.838   2.051 -32.286  1.00  0.95           C  
ATOM   3830  OG  SER A 241      89.494   2.519 -33.439  1.00  0.95           O  
ATOM   3831  H   SER A 241      86.649   3.067 -33.242  1.00  0.95           H  
ATOM   3832  HA  SER A 241      87.948   0.474 -33.372  1.00  0.95           H  
ATOM   3833 1HB  SER A 241      88.567   2.885 -31.672  1.00  0.95           H  
ATOM   3834 2HB  SER A 241      89.522   1.435 -31.708  1.00  0.95           H  
ATOM   3835  HG  SER A 241      89.024   3.325 -33.707  1.00  0.95           H  
ATOM   3836  N   ASP A 242      86.307   1.045 -30.534  1.00  0.96           N  
ATOM   3837  CA  ASP A 242      85.864   0.318 -29.337  1.00  0.96           C  
ATOM   3838  C   ASP A 242      84.423  -0.194 -29.441  1.00  0.96           C  
ATOM   3839  O   ASP A 242      83.672   0.186 -30.349  1.00  0.96           O  
ATOM   3840  CB  ASP A 242      86.021   1.199 -28.085  1.00  0.96           C  
ATOM   3841  CG  ASP A 242      85.101   2.394 -28.059  1.00  0.96           C  
ATOM   3842  OD1 ASP A 242      84.075   2.318 -28.684  1.00  0.96           O  
ATOM   3843  OD2 ASP A 242      85.439   3.398 -27.478  1.00  0.96           O  
ATOM   3844  H   ASP A 242      85.982   1.977 -30.722  1.00  0.96           H  
ATOM   3845  HA  ASP A 242      86.511  -0.549 -29.208  1.00  0.96           H  
ATOM   3846 1HB  ASP A 242      85.837   0.600 -27.196  1.00  0.96           H  
ATOM   3847 2HB  ASP A 242      87.054   1.551 -28.025  1.00  0.96           H  
ATOM   3848  N   LYS A 243      84.000  -0.971 -28.434  1.00  0.95           N  
ATOM   3849  CA  LYS A 243      82.644  -1.505 -28.426  1.00  0.95           C  
ATOM   3850  C   LYS A 243      81.582  -0.433 -28.272  1.00  0.95           C  
ATOM   3851  O   LYS A 243      80.603  -0.434 -29.004  1.00  0.95           O  
ATOM   3852  CB  LYS A 243      82.465  -2.549 -27.325  1.00  0.95           C  
ATOM   3853  CG  LYS A 243      81.069  -3.179 -27.304  1.00  0.95           C  
ATOM   3854  CD  LYS A 243      80.961  -4.286 -26.266  1.00  0.95           C  
ATOM   3855  CE  LYS A 243      79.565  -4.898 -26.253  1.00  0.95           C  
ATOM   3856  NZ  LYS A 243      79.449  -5.980 -25.237  1.00  0.95           N  
ATOM   3857  H   LYS A 243      84.643  -1.230 -27.701  1.00  0.95           H  
ATOM   3858  HA  LYS A 243      82.471  -1.994 -29.384  1.00  0.95           H  
ATOM   3859 1HB  LYS A 243      83.197  -3.346 -27.452  1.00  0.95           H  
ATOM   3860 2HB  LYS A 243      82.640  -2.088 -26.355  1.00  0.95           H  
ATOM   3861 1HG  LYS A 243      80.334  -2.408 -27.070  1.00  0.95           H  
ATOM   3862 2HG  LYS A 243      80.837  -3.586 -28.287  1.00  0.95           H  
ATOM   3863 1HD  LYS A 243      81.687  -5.067 -26.491  1.00  0.95           H  
ATOM   3864 2HD  LYS A 243      81.179  -3.882 -25.278  1.00  0.95           H  
ATOM   3865 1HE  LYS A 243      78.834  -4.120 -26.030  1.00  0.95           H  
ATOM   3866 2HE  LYS A 243      79.346  -5.314 -27.237  1.00  0.95           H  
ATOM   3867 1HZ  LYS A 243      78.514  -6.363 -25.256  1.00  0.95           H  
ATOM   3868 2HZ  LYS A 243      80.116  -6.709 -25.445  1.00  0.95           H  
ATOM   3869 3HZ  LYS A 243      79.638  -5.602 -24.320  1.00  0.95           H  
ATOM   3870  N   TYR A 244      81.779   0.490 -27.333  1.00  0.93           N  
ATOM   3871  CA  TYR A 244      80.786   1.521 -27.041  1.00  0.93           C  
ATOM   3872  C   TYR A 244      80.375   2.266 -28.290  1.00  0.93           C  
ATOM   3873  O   TYR A 244      79.187   2.351 -28.621  1.00  0.93           O  
ATOM   3874  CB  TYR A 244      81.383   2.527 -26.051  1.00  0.93           C  
ATOM   3875  CG  TYR A 244      80.533   3.768 -25.735  1.00  0.93           C  
ATOM   3876  CD1 TYR A 244      79.525   3.736 -24.783  1.00  0.93           C  
ATOM   3877  CD2 TYR A 244      80.792   4.952 -26.423  1.00  0.93           C  
ATOM   3878  CE1 TYR A 244      78.800   4.890 -24.513  1.00  0.93           C  
ATOM   3879  CE2 TYR A 244      80.072   6.094 -26.159  1.00  0.93           C  
ATOM   3880  CZ  TYR A 244      79.086   6.071 -25.205  1.00  0.93           C  
ATOM   3881  OH  TYR A 244      78.373   7.211 -24.930  1.00  0.93           O  
ATOM   3882  H   TYR A 244      82.638   0.472 -26.806  1.00  0.93           H  
ATOM   3883  HA  TYR A 244      79.900   1.049 -26.617  1.00  0.93           H  
ATOM   3884 1HB  TYR A 244      81.592   2.018 -25.111  1.00  0.93           H  
ATOM   3885 2HB  TYR A 244      82.346   2.877 -26.439  1.00  0.93           H  
ATOM   3886  HD1 TYR A 244      79.310   2.817 -24.240  1.00  0.93           H  
ATOM   3887  HD2 TYR A 244      81.584   4.977 -27.174  1.00  0.93           H  
ATOM   3888  HE1 TYR A 244      78.013   4.876 -23.759  1.00  0.93           H  
ATOM   3889  HE2 TYR A 244      80.295   7.017 -26.701  1.00  0.93           H  
ATOM   3890  HH  TYR A 244      77.901   7.095 -24.101  1.00  0.93           H  
ATOM   3891  N   ALA A 245      81.368   2.771 -29.011  1.00  0.89           N  
ATOM   3892  CA  ALA A 245      81.155   3.536 -30.215  1.00  0.89           C  
ATOM   3893  C   ALA A 245      80.416   2.722 -31.270  1.00  0.89           C  
ATOM   3894  O   ALA A 245      79.631   3.274 -32.041  1.00  0.89           O  
ATOM   3895  CB  ALA A 245      82.483   4.015 -30.718  1.00  0.89           C  
ATOM   3896  H   ALA A 245      82.337   2.634 -28.711  1.00  0.89           H  
ATOM   3897  HA  ALA A 245      80.534   4.392 -29.966  1.00  0.89           H  
ATOM   3898 1HB  ALA A 245      82.356   4.614 -31.605  1.00  0.89           H  
ATOM   3899 2HB  ALA A 245      82.963   4.609 -29.940  1.00  0.89           H  
ATOM   3900 3HB  ALA A 245      83.089   3.144 -30.935  1.00  0.89           H  
ATOM   3901  N   ASN A 246      80.634   1.408 -31.299  1.00  0.84           N  
ATOM   3902  CA  ASN A 246      79.967   0.566 -32.276  1.00  0.84           C  
ATOM   3903  C   ASN A 246      78.601   0.005 -31.876  1.00  0.84           C  
ATOM   3904  O   ASN A 246      78.006  -0.712 -32.672  1.00  0.84           O  
ATOM   3905  CB  ASN A 246      80.850  -0.619 -32.644  1.00  0.84           C  
ATOM   3906  CG  ASN A 246      81.977  -0.310 -33.588  1.00  0.84           C  
ATOM   3907  OD1 ASN A 246      81.812   0.447 -34.565  1.00  0.84           O  
ATOM   3908  ND2 ASN A 246      83.120  -0.879 -33.322  1.00  0.84           N  
ATOM   3909  H   ASN A 246      81.310   0.981 -30.656  1.00  0.84           H  
ATOM   3910  HA  ASN A 246      79.800   1.161 -33.167  1.00  0.84           H  
ATOM   3911 1HB  ASN A 246      81.275  -1.033 -31.725  1.00  0.84           H  
ATOM   3912 2HB  ASN A 246      80.243  -1.392 -33.088  1.00  0.84           H  
ATOM   3913 1HD2 ASN A 246      83.940  -0.695 -33.889  1.00  0.84           H  
ATOM   3914 2HD2 ASN A 246      83.205  -1.495 -32.541  1.00  0.84           H  
ATOM   3915  N   MET A 247      78.044   0.304 -30.702  1.00  0.81           N  
ATOM   3916  CA  MET A 247      76.759  -0.365 -30.431  1.00  0.81           C  
ATOM   3917  C   MET A 247      75.543   0.335 -31.021  1.00  0.81           C  
ATOM   3918  O   MET A 247      75.362   1.548 -30.891  1.00  0.81           O  
ATOM   3919  CB  MET A 247      76.518  -0.599 -28.948  1.00  0.81           C  
ATOM   3920  CG  MET A 247      77.534  -1.488 -28.280  1.00  0.81           C  
ATOM   3921  SD  MET A 247      77.705  -3.089 -29.110  1.00  0.81           S  
ATOM   3922  CE  MET A 247      76.095  -3.829 -28.901  1.00  0.81           C  
ATOM   3923  H   MET A 247      78.490   0.933 -30.026  1.00  0.81           H  
ATOM   3924  HA  MET A 247      76.798  -1.352 -30.889  1.00  0.81           H  
ATOM   3925 1HB  MET A 247      76.529   0.360 -28.430  1.00  0.81           H  
ATOM   3926 2HB  MET A 247      75.532  -1.042 -28.805  1.00  0.81           H  
ATOM   3927 1HG  MET A 247      78.478  -0.995 -28.266  1.00  0.81           H  
ATOM   3928 2HG  MET A 247      77.238  -1.668 -27.249  1.00  0.81           H  
ATOM   3929 1HE  MET A 247      76.081  -4.810 -29.378  1.00  0.81           H  
ATOM   3930 2HE  MET A 247      75.873  -3.933 -27.839  1.00  0.81           H  
ATOM   3931 3HE  MET A 247      75.340  -3.194 -29.372  1.00  0.81           H  
ATOM   3932  N   LEU A 248      74.630  -0.452 -31.590  1.00  0.79           N  
ATOM   3933  CA  LEU A 248      73.418   0.115 -32.188  1.00  0.79           C  
ATOM   3934  C   LEU A 248      72.323   0.391 -31.183  1.00  0.79           C  
ATOM   3935  O   LEU A 248      71.301  -0.285 -31.171  1.00  0.79           O  
ATOM   3936  CB  LEU A 248      72.834  -0.846 -33.204  1.00  0.79           C  
ATOM   3937  CG  LEU A 248      73.702  -1.190 -34.346  1.00  0.79           C  
ATOM   3938  CD1 LEU A 248      73.033  -2.210 -35.116  1.00  0.79           C  
ATOM   3939  CD2 LEU A 248      73.948   0.006 -35.183  1.00  0.79           C  
ATOM   3940  H   LEU A 248      74.788  -1.462 -31.659  1.00  0.79           H  
ATOM   3941  HA  LEU A 248      73.682   1.051 -32.682  1.00  0.79           H  
ATOM   3942 1HB  LEU A 248      72.577  -1.779 -32.693  1.00  0.79           H  
ATOM   3943 2HB  LEU A 248      71.918  -0.411 -33.604  1.00  0.79           H  
ATOM   3944  HG  LEU A 248      74.634  -1.583 -33.990  1.00  0.79           H  
ATOM   3945 1HD1 LEU A 248      73.655  -2.510 -35.959  1.00  0.79           H  
ATOM   3946 2HD1 LEU A 248      72.859  -3.057 -34.481  1.00  0.79           H  
ATOM   3947 3HD1 LEU A 248      72.091  -1.813 -35.461  1.00  0.79           H  
ATOM   3948 1HD2 LEU A 248      74.566  -0.277 -36.019  1.00  0.79           H  
ATOM   3949 2HD2 LEU A 248      72.998   0.394 -35.547  1.00  0.79           H  
ATOM   3950 3HD2 LEU A 248      74.453   0.766 -34.590  1.00  0.79           H  
ATOM   3951  N   ASN A 249      72.536   1.369 -30.328  1.00  0.79           N  
ATOM   3952  CA  ASN A 249      71.523   1.683 -29.329  1.00  0.79           C  
ATOM   3953  C   ASN A 249      70.566   2.735 -29.879  1.00  0.79           C  
ATOM   3954  O   ASN A 249      70.866   3.407 -30.860  1.00  0.79           O  
ATOM   3955  CB  ASN A 249      72.190   2.149 -28.035  1.00  0.79           C  
ATOM   3956  CG  ASN A 249      71.284   2.125 -26.787  1.00  0.79           C  
ATOM   3957  OD1 ASN A 249      70.071   1.861 -26.851  1.00  0.79           O  
ATOM   3958  ND2 ASN A 249      71.876   2.403 -25.655  1.00  0.79           N  
ATOM   3959  H   ASN A 249      73.425   1.864 -30.391  1.00  0.79           H  
ATOM   3960  HA  ASN A 249      70.939   0.784 -29.121  1.00  0.79           H  
ATOM   3961 1HB  ASN A 249      73.067   1.528 -27.842  1.00  0.79           H  
ATOM   3962 2HB  ASN A 249      72.548   3.173 -28.173  1.00  0.79           H  
ATOM   3963 1HD2 ASN A 249      71.353   2.414 -24.805  1.00  0.79           H  
ATOM   3964 2HD2 ASN A 249      72.852   2.613 -25.643  1.00  0.79           H  
ATOM   3965  N   GLY A 250      69.442   2.917 -29.209  1.00  0.81           N  
ATOM   3966  CA  GLY A 250      68.502   3.974 -29.557  1.00  0.81           C  
ATOM   3967  C   GLY A 250      67.484   3.737 -30.669  1.00  0.81           C  
ATOM   3968  O   GLY A 250      67.310   2.620 -31.160  1.00  0.81           O  
ATOM   3969  H   GLY A 250      69.272   2.323 -28.408  1.00  0.81           H  
ATOM   3970 1HA  GLY A 250      67.964   4.262 -28.656  1.00  0.81           H  
ATOM   3971 2HA  GLY A 250      69.102   4.823 -29.853  1.00  0.81           H  
ATOM   3972  N   THR A 251      66.796   4.830 -31.042  1.00  0.86           N  
ATOM   3973  CA  THR A 251      65.729   4.809 -32.054  1.00  0.86           C  
ATOM   3974  C   THR A 251      66.132   5.566 -33.313  1.00  0.86           C  
ATOM   3975  O   THR A 251      67.247   6.067 -33.423  1.00  0.86           O  
ATOM   3976  CB  THR A 251      64.437   5.478 -31.596  1.00  0.86           C  
ATOM   3977  OG1 THR A 251      64.586   6.901 -31.597  1.00  0.86           O  
ATOM   3978  CG2 THR A 251      64.083   5.055 -30.206  1.00  0.86           C  
ATOM   3979  H   THR A 251      67.012   5.694 -30.543  1.00  0.86           H  
ATOM   3980  HA  THR A 251      65.523   3.775 -32.331  1.00  0.86           H  
ATOM   3981  HB  THR A 251      63.631   5.200 -32.270  1.00  0.86           H  
ATOM   3982  HG1 THR A 251      63.678   7.287 -31.626  1.00  0.86           H  
ATOM   3983 1HG2 THR A 251      63.160   5.544 -29.959  1.00  0.86           H  
ATOM   3984 2HG2 THR A 251      63.955   3.992 -30.154  1.00  0.86           H  
ATOM   3985 3HG2 THR A 251      64.872   5.355 -29.516  1.00  0.86           H  
ATOM   3986  N   ASP A 252      65.217   5.661 -34.277  1.00  0.92           N  
ATOM   3987  CA  ASP A 252      65.504   6.341 -35.540  1.00  0.92           C  
ATOM   3988  C   ASP A 252      65.361   7.879 -35.493  1.00  0.92           C  
ATOM   3989  O   ASP A 252      65.339   8.529 -36.540  1.00  0.92           O  
ATOM   3990  CB  ASP A 252      64.608   5.803 -36.669  1.00  0.92           C  
ATOM   3991  CG  ASP A 252      63.076   6.167 -36.527  1.00  0.92           C  
ATOM   3992  OD1 ASP A 252      62.732   6.902 -35.607  1.00  0.92           O  
ATOM   3993  OD2 ASP A 252      62.288   5.724 -37.370  1.00  0.92           O  
ATOM   3994  H   ASP A 252      64.310   5.240 -34.135  1.00  0.92           H  
ATOM   3995  HA  ASP A 252      66.540   6.117 -35.806  1.00  0.92           H  
ATOM   3996 1HB  ASP A 252      64.968   6.190 -37.615  1.00  0.92           H  
ATOM   3997 2HB  ASP A 252      64.702   4.714 -36.713  1.00  0.92           H  
ATOM   3998  N   GLY A 253      65.156   8.483 -34.316  1.00  0.97           N  
ATOM   3999  CA  GLY A 253      65.083   9.959 -34.239  1.00  0.97           C  
ATOM   4000  C   GLY A 253      63.709  10.526 -34.527  1.00  0.97           C  
ATOM   4001  O   GLY A 253      63.172  11.318 -33.750  1.00  0.97           O  
ATOM   4002  H   GLY A 253      65.088   7.924 -33.458  1.00  0.97           H  
ATOM   4003 1HA  GLY A 253      65.374  10.292 -33.251  1.00  0.97           H  
ATOM   4004 2HA  GLY A 253      65.804  10.388 -34.933  1.00  0.97           H  
ATOM   4005  N   SER A 254      63.133  10.108 -35.647  1.00  1.02           N  
ATOM   4006  CA  SER A 254      61.803  10.536 -36.041  1.00  1.02           C  
ATOM   4007  C   SER A 254      60.811  10.153 -34.944  1.00  1.02           C  
ATOM   4008  O   SER A 254      59.932  10.950 -34.595  1.00  1.02           O  
ATOM   4009  CB  SER A 254      61.432   9.902 -37.364  1.00  1.02           C  
ATOM   4010  OG  SER A 254      62.257  10.378 -38.396  1.00  1.02           O  
ATOM   4011  H   SER A 254      63.671   9.467 -36.229  1.00  1.02           H  
ATOM   4012  HA  SER A 254      61.799  11.621 -36.151  1.00  1.02           H  
ATOM   4013 1HB  SER A 254      61.538   8.815 -37.283  1.00  1.02           H  
ATOM   4014 2HB  SER A 254      60.389  10.114 -37.592  1.00  1.02           H  
ATOM   4015  HG  SER A 254      63.146  10.060 -38.186  1.00  1.02           H  
ATOM   4016  N   LEU A 255      60.968   8.942 -34.382  1.00  1.05           N  
ATOM   4017  CA  LEU A 255      60.156   8.531 -33.234  1.00  1.05           C  
ATOM   4018  C   LEU A 255      61.017   8.126 -32.017  1.00  1.05           C  
ATOM   4019  O   LEU A 255      62.044   7.455 -32.158  1.00  1.05           O  
ATOM   4020  CB  LEU A 255      59.232   7.375 -33.610  1.00  1.05           C  
ATOM   4021  CG  LEU A 255      58.182   7.646 -34.680  1.00  1.05           C  
ATOM   4022  CD1 LEU A 255      57.478   6.359 -34.998  1.00  1.05           C  
ATOM   4023  CD2 LEU A 255      57.194   8.678 -34.162  1.00  1.05           C  
ATOM   4024  H   LEU A 255      61.672   8.294 -34.764  1.00  1.05           H  
ATOM   4025  HA  LEU A 255      59.535   9.374 -32.929  1.00  1.05           H  
ATOM   4026 1HB  LEU A 255      59.844   6.536 -33.941  1.00  1.05           H  
ATOM   4027 2HB  LEU A 255      58.700   7.085 -32.713  1.00  1.05           H  
ATOM   4028  HG  LEU A 255      58.660   8.014 -35.590  1.00  1.05           H  
ATOM   4029 1HD1 LEU A 255      56.727   6.551 -35.751  1.00  1.05           H  
ATOM   4030 2HD1 LEU A 255      58.200   5.631 -35.365  1.00  1.05           H  
ATOM   4031 3HD1 LEU A 255      57.000   5.971 -34.100  1.00  1.05           H  
ATOM   4032 1HD2 LEU A 255      56.433   8.872 -34.918  1.00  1.05           H  
ATOM   4033 2HD2 LEU A 255      56.721   8.294 -33.254  1.00  1.05           H  
ATOM   4034 3HD2 LEU A 255      57.724   9.604 -33.932  1.00  1.05           H  
ATOM   4035  N   ASN A 256      60.556   8.521 -30.827  1.00  1.06           N  
ATOM   4036  CA  ASN A 256      61.119   8.165 -29.518  1.00  1.06           C  
ATOM   4037  C   ASN A 256      60.259   7.043 -28.943  1.00  1.06           C  
ATOM   4038  O   ASN A 256      59.210   6.766 -29.516  1.00  1.06           O  
ATOM   4039  CB  ASN A 256      61.171   9.392 -28.636  1.00  1.06           C  
ATOM   4040  CG  ASN A 256      62.179  10.373 -29.144  1.00  1.06           C  
ATOM   4041  OD1 ASN A 256      63.205   9.997 -29.713  1.00  1.06           O  
ATOM   4042  ND2 ASN A 256      61.936  11.626 -28.926  1.00  1.06           N  
ATOM   4043  H   ASN A 256      59.705   9.093 -30.809  1.00  1.06           H  
ATOM   4044  HA  ASN A 256      62.130   7.781 -29.653  1.00  1.06           H  
ATOM   4045 1HB  ASN A 256      60.190   9.872 -28.664  1.00  1.06           H  
ATOM   4046 2HB  ASN A 256      61.368   9.173 -27.611  1.00  1.06           H  
ATOM   4047 1HD2 ASN A 256      62.585  12.322 -29.234  1.00  1.06           H  
ATOM   4048 2HD2 ASN A 256      61.106  11.892 -28.449  1.00  1.06           H  
ATOM   4049  N   PRO A 257      60.667   6.277 -27.921  1.00  1.05           N  
ATOM   4050  CA  PRO A 257      59.771   5.314 -27.333  1.00  1.05           C  
ATOM   4051  C   PRO A 257      58.678   6.159 -26.665  1.00  1.05           C  
ATOM   4052  O   PRO A 257      58.984   7.257 -26.207  1.00  1.05           O  
ATOM   4053  CB  PRO A 257      60.657   4.582 -26.334  1.00  1.05           C  
ATOM   4054  CG  PRO A 257      61.769   5.579 -26.000  1.00  1.05           C  
ATOM   4055  CD  PRO A 257      61.996   6.369 -27.282  1.00  1.05           C  
ATOM   4056  HA  PRO A 257      59.422   4.642 -28.119  1.00  1.05           H  
ATOM   4057 1HB  PRO A 257      60.061   4.295 -25.452  1.00  1.05           H  
ATOM   4058 2HB  PRO A 257      61.037   3.645 -26.777  1.00  1.05           H  
ATOM   4059 1HG  PRO A 257      61.453   6.215 -25.156  1.00  1.05           H  
ATOM   4060 2HG  PRO A 257      62.668   5.039 -25.663  1.00  1.05           H  
ATOM   4061 1HD  PRO A 257      62.269   7.366 -27.023  1.00  1.05           H  
ATOM   4062 2HD  PRO A 257      62.756   5.891 -27.870  1.00  1.05           H  
ATOM   4063  N   PRO A 258      57.418   5.718 -26.622  1.00  1.04           N  
ATOM   4064  CA  PRO A 258      56.295   6.384 -25.993  1.00  1.04           C  
ATOM   4065  C   PRO A 258      56.479   6.843 -24.583  1.00  1.04           C  
ATOM   4066  O   PRO A 258      56.533   8.040 -24.308  1.00  1.04           O  
ATOM   4067  CB  PRO A 258      55.226   5.312 -26.070  1.00  1.04           C  
ATOM   4068  CG  PRO A 258      55.592   4.546 -27.311  1.00  1.04           C  
ATOM   4069  CD  PRO A 258      57.069   4.513 -27.314  1.00  1.04           C  
ATOM   4070  HA  PRO A 258      56.036   7.223 -26.589  1.00  1.04           H  
ATOM   4071 1HB  PRO A 258      55.213   4.691 -25.171  1.00  1.04           H  
ATOM   4072 2HB  PRO A 258      54.234   5.793 -26.133  1.00  1.04           H  
ATOM   4073 1HG  PRO A 258      55.187   3.526 -27.304  1.00  1.04           H  
ATOM   4074 2HG  PRO A 258      55.185   5.041 -28.199  1.00  1.04           H  
ATOM   4075 1HD  PRO A 258      57.468   3.648 -26.788  1.00  1.04           H  
ATOM   4076 2HD  PRO A 258      57.358   4.568 -28.367  1.00  1.04           H  
ATOM   4077  N   PHE A 259      56.657   5.915 -23.666  1.00  1.03           N  
ATOM   4078  CA  PHE A 259      56.652   6.302 -22.271  1.00  1.03           C  
ATOM   4079  C   PHE A 259      58.019   6.720 -21.800  1.00  1.03           C  
ATOM   4080  O   PHE A 259      58.643   6.058 -20.969  1.00  1.03           O  
ATOM   4081  CB  PHE A 259      56.080   5.187 -21.421  1.00  1.03           C  
ATOM   4082  CG  PHE A 259      54.671   4.880 -21.791  1.00  1.03           C  
ATOM   4083  CD1 PHE A 259      53.830   5.876 -22.279  1.00  1.03           C  
ATOM   4084  CD2 PHE A 259      54.170   3.621 -21.630  1.00  1.03           C  
ATOM   4085  CE1 PHE A 259      52.527   5.605 -22.614  1.00  1.03           C  
ATOM   4086  CE2 PHE A 259      52.872   3.345 -21.949  1.00  1.03           C  
ATOM   4087  CZ  PHE A 259      52.042   4.345 -22.448  1.00  1.03           C  
ATOM   4088  H   PHE A 259      56.703   4.941 -23.916  1.00  1.03           H  
ATOM   4089  HA  PHE A 259      55.993   7.166 -22.160  1.00  1.03           H  
ATOM   4090 1HB  PHE A 259      56.658   4.303 -21.556  1.00  1.03           H  
ATOM   4091 2HB  PHE A 259      56.114   5.459 -20.371  1.00  1.03           H  
ATOM   4092  HD1 PHE A 259      54.220   6.877 -22.405  1.00  1.03           H  
ATOM   4093  HD2 PHE A 259      54.817   2.836 -21.239  1.00  1.03           H  
ATOM   4094  HE1 PHE A 259      51.883   6.396 -23.006  1.00  1.03           H  
ATOM   4095  HE2 PHE A 259      52.503   2.337 -21.802  1.00  1.03           H  
ATOM   4096  HZ  PHE A 259      51.006   4.136 -22.709  1.00  1.03           H  
ATOM   4097  N   LEU A 260      58.479   7.818 -22.366  1.00  1.03           N  
ATOM   4098  CA  LEU A 260      59.784   8.376 -22.100  1.00  1.03           C  
ATOM   4099  C   LEU A 260      59.675   9.364 -20.950  1.00  1.03           C  
ATOM   4100  O   LEU A 260      58.973  10.374 -21.054  1.00  1.03           O  
ATOM   4101  CB  LEU A 260      60.312   9.064 -23.366  1.00  1.03           C  
ATOM   4102  CG  LEU A 260      61.700   9.729 -23.262  1.00  1.03           C  
ATOM   4103  CD1 LEU A 260      62.767   8.682 -22.995  1.00  1.03           C  
ATOM   4104  CD2 LEU A 260      62.000  10.471 -24.548  1.00  1.03           C  
ATOM   4105  H   LEU A 260      57.855   8.269 -23.038  1.00  1.03           H  
ATOM   4106  HA  LEU A 260      60.460   7.573 -21.819  1.00  1.03           H  
ATOM   4107 1HB  LEU A 260      60.353   8.324 -24.169  1.00  1.03           H  
ATOM   4108 2HB  LEU A 260      59.595   9.832 -23.658  1.00  1.03           H  
ATOM   4109  HG  LEU A 260      61.701  10.419 -22.425  1.00  1.03           H  
ATOM   4110 1HD1 LEU A 260      63.746   9.161 -22.897  1.00  1.03           H  
ATOM   4111 2HD1 LEU A 260      62.526   8.177 -22.080  1.00  1.03           H  
ATOM   4112 3HD1 LEU A 260      62.795   7.966 -23.810  1.00  1.03           H  
ATOM   4113 1HD2 LEU A 260      62.973  10.939 -24.451  1.00  1.03           H  
ATOM   4114 2HD2 LEU A 260      62.007   9.774 -25.376  1.00  1.03           H  
ATOM   4115 3HD2 LEU A 260      61.241  11.233 -24.720  1.00  1.03           H  
ATOM   4116  N   LYS A 261      60.344   9.078 -19.842  1.00  1.02           N  
ATOM   4117  CA  LYS A 261      60.228   9.959 -18.684  1.00  1.02           C  
ATOM   4118  C   LYS A 261      61.189  11.129 -18.765  1.00  1.02           C  
ATOM   4119  O   LYS A 261      62.236  11.061 -19.410  1.00  1.02           O  
ATOM   4120  CB  LYS A 261      60.432   9.221 -17.356  1.00  1.02           C  
ATOM   4121  CG  LYS A 261      59.376   8.185 -17.015  1.00  1.02           C  
ATOM   4122  CD  LYS A 261      59.662   7.573 -15.641  1.00  1.02           C  
ATOM   4123  CE  LYS A 261      58.602   6.562 -15.234  1.00  1.02           C  
ATOM   4124  NZ  LYS A 261      58.875   5.987 -13.882  1.00  1.02           N  
ATOM   4125  H   LYS A 261      60.919   8.229 -19.813  1.00  1.02           H  
ATOM   4126  HA  LYS A 261      59.218  10.371 -18.674  1.00  1.02           H  
ATOM   4127 1HB  LYS A 261      61.393   8.718 -17.367  1.00  1.02           H  
ATOM   4128 2HB  LYS A 261      60.457   9.943 -16.542  1.00  1.02           H  
ATOM   4129 1HG  LYS A 261      58.391   8.653 -17.006  1.00  1.02           H  
ATOM   4130 2HG  LYS A 261      59.381   7.397 -17.774  1.00  1.02           H  
ATOM   4131 1HD  LYS A 261      60.630   7.071 -15.671  1.00  1.02           H  
ATOM   4132 2HD  LYS A 261      59.707   8.363 -14.890  1.00  1.02           H  
ATOM   4133 1HE  LYS A 261      57.629   7.051 -15.220  1.00  1.02           H  
ATOM   4134 2HE  LYS A 261      58.580   5.753 -15.965  1.00  1.02           H  
ATOM   4135 1HZ  LYS A 261      58.152   5.323 -13.645  1.00  1.02           H  
ATOM   4136 2HZ  LYS A 261      59.771   5.521 -13.886  1.00  1.02           H  
ATOM   4137 3HZ  LYS A 261      58.885   6.729 -13.197  1.00  1.02           H  
ATOM   4138  N   LYS A 262      60.868  12.198 -18.047  1.00  1.01           N  
ATOM   4139  CA  LYS A 262      61.724  13.384 -17.997  1.00  1.01           C  
ATOM   4140  C   LYS A 262      63.127  13.072 -17.443  1.00  1.01           C  
ATOM   4141  O   LYS A 262      64.089  13.785 -17.716  1.00  1.01           O  
ATOM   4142  CB  LYS A 262      61.075  14.454 -17.110  1.00  1.01           C  
ATOM   4143  CG  LYS A 262      61.153  14.192 -15.612  1.00  1.01           C  
ATOM   4144  CD  LYS A 262      60.477  15.293 -14.806  1.00  1.01           C  
ATOM   4145  CE  LYS A 262      60.576  15.027 -13.283  1.00  1.01           C  
ATOM   4146  NZ  LYS A 262      61.990  15.161 -12.745  1.00  1.01           N  
ATOM   4147  H   LYS A 262      59.993  12.205 -17.541  1.00  1.01           H  
ATOM   4148  HA  LYS A 262      61.833  13.771 -19.012  1.00  1.01           H  
ATOM   4149 1HB  LYS A 262      61.499  15.419 -17.291  1.00  1.01           H  
ATOM   4150 2HB  LYS A 262      60.023  14.510 -17.350  1.00  1.01           H  
ATOM   4151 1HG  LYS A 262      60.707  13.229 -15.364  1.00  1.01           H  
ATOM   4152 2HG  LYS A 262      62.197  14.174 -15.317  1.00  1.01           H  
ATOM   4153 1HD  LYS A 262      60.956  16.249 -15.028  1.00  1.01           H  
ATOM   4154 2HD  LYS A 262      59.428  15.358 -15.091  1.00  1.01           H  
ATOM   4155 1HE  LYS A 262      59.936  15.736 -12.766  1.00  1.01           H  
ATOM   4156 2HE  LYS A 262      60.224  14.014 -13.080  1.00  1.01           H  
ATOM   4157 1HZ  LYS A 262      61.988  14.974 -11.760  1.00  1.01           H  
ATOM   4158 2HZ  LYS A 262      62.639  14.481 -13.197  1.00  1.01           H  
ATOM   4159 3HZ  LYS A 262      62.332  16.087 -12.910  1.00  1.01           H  
ATOM   4160  N   ASP A 263      63.226  11.993 -16.661  1.00  0.99           N  
ATOM   4161  CA  ASP A 263      64.470  11.582 -16.029  1.00  0.99           C  
ATOM   4162  C   ASP A 263      65.139  10.427 -16.783  1.00  0.99           C  
ATOM   4163  O   ASP A 263      66.107   9.840 -16.295  1.00  0.99           O  
ATOM   4164  CB  ASP A 263      64.176  11.101 -14.605  1.00  0.99           C  
ATOM   4165  CG  ASP A 263      63.542  12.180 -13.713  1.00  0.99           C  
ATOM   4166  OD1 ASP A 263      63.927  13.327 -13.766  1.00  0.99           O  
ATOM   4167  OD2 ASP A 263      62.634  11.853 -12.994  1.00  0.99           O  
ATOM   4168  H   ASP A 263      62.398  11.446 -16.495  1.00  0.99           H  
ATOM   4169  HA  ASP A 263      65.154  12.429 -16.005  1.00  0.99           H  
ATOM   4170 1HB  ASP A 263      63.506  10.241 -14.649  1.00  0.99           H  
ATOM   4171 2HB  ASP A 263      65.104  10.768 -14.141  1.00  0.99           H  
ATOM   4172  N   GLN A 264      64.596  10.064 -17.942  1.00  0.97           N  
ATOM   4173  CA  GLN A 264      65.094   8.924 -18.699  1.00  0.97           C  
ATOM   4174  C   GLN A 264      66.018   9.321 -19.825  1.00  0.97           C  
ATOM   4175  O   GLN A 264      65.757  10.273 -20.559  1.00  0.97           O  
ATOM   4176  CB  GLN A 264      63.922   8.118 -19.233  1.00  0.97           C  
ATOM   4177  CG  GLN A 264      64.263   6.868 -19.957  1.00  0.97           C  
ATOM   4178  CD  GLN A 264      63.020   6.079 -20.271  1.00  0.97           C  
ATOM   4179  OE1 GLN A 264      61.887   6.567 -20.101  1.00  0.97           O  
ATOM   4180  NE2 GLN A 264      63.209   4.844 -20.737  1.00  0.97           N  
ATOM   4181  H   GLN A 264      63.813  10.583 -18.333  1.00  0.97           H  
ATOM   4182  HA  GLN A 264      65.662   8.288 -18.021  1.00  0.97           H  
ATOM   4183 1HB  GLN A 264      63.280   7.843 -18.407  1.00  0.97           H  
ATOM   4184 2HB  GLN A 264      63.341   8.746 -19.901  1.00  0.97           H  
ATOM   4185 1HG  GLN A 264      64.750   7.124 -20.897  1.00  0.97           H  
ATOM   4186 2HG  GLN A 264      64.924   6.260 -19.343  1.00  0.97           H  
ATOM   4187 1HE2 GLN A 264      62.421   4.265 -20.969  1.00  0.97           H  
ATOM   4188 2HE2 GLN A 264      64.140   4.494 -20.859  1.00  0.97           H  
ATOM   4189  N   LYS A 265      67.105   8.580 -19.963  1.00  0.95           N  
ATOM   4190  CA  LYS A 265      68.045   8.826 -21.039  1.00  0.95           C  
ATOM   4191  C   LYS A 265      67.431   8.421 -22.369  1.00  0.95           C  
ATOM   4192  O   LYS A 265      66.775   7.381 -22.449  1.00  0.95           O  
ATOM   4193  CB  LYS A 265      69.331   8.029 -20.798  1.00  0.95           C  
ATOM   4194  CG  LYS A 265      70.133   8.501 -19.576  1.00  0.95           C  
ATOM   4195  CD  LYS A 265      71.453   7.753 -19.432  1.00  0.95           C  
ATOM   4196  CE  LYS A 265      72.231   8.251 -18.214  1.00  0.95           C  
ATOM   4197  NZ  LYS A 265      73.514   7.508 -18.021  1.00  0.95           N  
ATOM   4198  H   LYS A 265      67.278   7.827 -19.313  1.00  0.95           H  
ATOM   4199  HA  LYS A 265      68.264   9.892 -21.073  1.00  0.95           H  
ATOM   4200 1HB  LYS A 265      69.069   6.988 -20.620  1.00  0.95           H  
ATOM   4201 2HB  LYS A 265      69.957   8.043 -21.683  1.00  0.95           H  
ATOM   4202 1HG  LYS A 265      70.324   9.566 -19.638  1.00  0.95           H  
ATOM   4203 2HG  LYS A 265      69.538   8.322 -18.683  1.00  0.95           H  
ATOM   4204 1HD  LYS A 265      71.262   6.685 -19.329  1.00  0.95           H  
ATOM   4205 2HD  LYS A 265      72.058   7.915 -20.326  1.00  0.95           H  
ATOM   4206 1HE  LYS A 265      72.454   9.311 -18.347  1.00  0.95           H  
ATOM   4207 2HE  LYS A 265      71.614   8.128 -17.324  1.00  0.95           H  
ATOM   4208 1HZ  LYS A 265      73.994   7.869 -17.209  1.00  0.95           H  
ATOM   4209 2HZ  LYS A 265      73.319   6.525 -17.887  1.00  0.95           H  
ATOM   4210 3HZ  LYS A 265      74.098   7.626 -18.836  1.00  0.95           H  
ATOM   4211  N   LEU A 266      67.669   9.205 -23.415  1.00  0.93           N  
ATOM   4212  CA  LEU A 266      67.175   8.858 -24.739  1.00  0.93           C  
ATOM   4213  C   LEU A 266      68.303   8.626 -25.721  1.00  0.93           C  
ATOM   4214  O   LEU A 266      69.157   9.481 -25.926  1.00  0.93           O  
ATOM   4215  CB  LEU A 266      66.246   9.964 -25.235  1.00  0.93           C  
ATOM   4216  CG  LEU A 266      65.759   9.905 -26.679  1.00  0.93           C  
ATOM   4217  CD1 LEU A 266      64.885   8.687 -26.907  1.00  0.93           C  
ATOM   4218  CD2 LEU A 266      64.992  11.204 -26.968  1.00  0.93           C  
ATOM   4219  H   LEU A 266      68.195  10.077 -23.312  1.00  0.93           H  
ATOM   4220  HA  LEU A 266      66.598   7.938 -24.662  1.00  0.93           H  
ATOM   4221 1HB  LEU A 266      65.359   9.952 -24.607  1.00  0.93           H  
ATOM   4222 2HB  LEU A 266      66.733  10.919 -25.075  1.00  0.93           H  
ATOM   4223  HG  LEU A 266      66.619   9.828 -27.347  1.00  0.93           H  
ATOM   4224 1HD1 LEU A 266      64.554   8.662 -27.945  1.00  0.93           H  
ATOM   4225 2HD1 LEU A 266      65.452   7.784 -26.695  1.00  0.93           H  
ATOM   4226 3HD1 LEU A 266      64.028   8.738 -26.249  1.00  0.93           H  
ATOM   4227 1HD2 LEU A 266      64.666  11.207 -27.996  1.00  0.93           H  
ATOM   4228 2HD2 LEU A 266      64.139  11.283 -26.324  1.00  0.93           H  
ATOM   4229 3HD2 LEU A 266      65.633  12.056 -26.795  1.00  0.93           H  
ATOM   4230  N   TRP A 267      68.312   7.464 -26.342  1.00  0.92           N  
ATOM   4231  CA  TRP A 267      69.346   7.187 -27.322  1.00  0.92           C  
ATOM   4232  C   TRP A 267      68.790   7.173 -28.722  1.00  0.92           C  
ATOM   4233  O   TRP A 267      67.672   6.695 -28.949  1.00  0.92           O  
ATOM   4234  CB  TRP A 267      70.029   5.852 -27.033  1.00  0.92           C  
ATOM   4235  CG  TRP A 267      70.942   5.879 -25.893  1.00  0.92           C  
ATOM   4236  CD1 TRP A 267      70.665   5.718 -24.568  1.00  0.92           C  
ATOM   4237  CD2 TRP A 267      72.356   6.062 -25.993  1.00  0.92           C  
ATOM   4238  NE1 TRP A 267      71.823   5.796 -23.839  1.00  0.92           N  
ATOM   4239  CE2 TRP A 267      72.869   6.005 -24.701  1.00  0.92           C  
ATOM   4240  CE3 TRP A 267      73.220   6.260 -27.069  1.00  0.92           C  
ATOM   4241  CZ2 TRP A 267      74.220   6.150 -24.450  1.00  0.92           C  
ATOM   4242  CZ3 TRP A 267      74.568   6.409 -26.824  1.00  0.92           C  
ATOM   4243  CH2 TRP A 267      75.055   6.354 -25.549  1.00  0.92           C  
ATOM   4244  H   TRP A 267      67.601   6.776 -26.138  1.00  0.92           H  
ATOM   4245  HA  TRP A 267      70.100   7.968 -27.270  1.00  0.92           H  
ATOM   4246 1HB  TRP A 267      69.282   5.091 -26.837  1.00  0.92           H  
ATOM   4247 2HB  TRP A 267      70.598   5.540 -27.913  1.00  0.92           H  
ATOM   4248  HD1 TRP A 267      69.672   5.551 -24.150  1.00  0.92           H  
ATOM   4249  HE1 TRP A 267      71.898   5.707 -22.836  1.00  0.92           H  
ATOM   4250  HE3 TRP A 267      72.827   6.304 -28.086  1.00  0.92           H  
ATOM   4251  HZ2 TRP A 267      74.632   6.109 -23.445  1.00  0.92           H  
ATOM   4252  HZ3 TRP A 267      75.234   6.569 -27.674  1.00  0.92           H  
ATOM   4253  HH2 TRP A 267      76.115   6.471 -25.395  1.00  0.92           H  
ATOM   4254  N   LEU A 268      69.596   7.661 -29.657  1.00  0.92           N  
ATOM   4255  CA  LEU A 268      69.287   7.607 -31.075  1.00  0.92           C  
ATOM   4256  C   LEU A 268      70.387   6.918 -31.887  1.00  0.92           C  
ATOM   4257  O   LEU A 268      71.562   6.945 -31.510  1.00  0.92           O  
ATOM   4258  CB  LEU A 268      69.029   8.992 -31.651  1.00  0.92           C  
ATOM   4259  CG  LEU A 268      67.912   9.790 -31.018  1.00  0.92           C  
ATOM   4260  CD1 LEU A 268      67.835  11.089 -31.737  1.00  0.92           C  
ATOM   4261  CD2 LEU A 268      66.641   9.023 -31.085  1.00  0.92           C  
ATOM   4262  H   LEU A 268      70.486   8.060 -29.361  1.00  0.92           H  
ATOM   4263  HA  LEU A 268      68.375   7.035 -31.209  1.00  0.92           H  
ATOM   4264 1HB  LEU A 268      69.946   9.577 -31.567  1.00  0.92           H  
ATOM   4265 2HB  LEU A 268      68.789   8.878 -32.713  1.00  0.92           H  
ATOM   4266  HG  LEU A 268      68.136  10.002 -29.972  1.00  0.92           H  
ATOM   4267 1HD1 LEU A 268      67.034  11.686 -31.324  1.00  0.92           H  
ATOM   4268 2HD1 LEU A 268      68.785  11.615 -31.643  1.00  0.92           H  
ATOM   4269 3HD1 LEU A 268      67.630  10.905 -32.787  1.00  0.92           H  
ATOM   4270 1HD2 LEU A 268      65.825   9.605 -30.646  1.00  0.92           H  
ATOM   4271 2HD2 LEU A 268      66.434   8.800 -32.085  1.00  0.92           H  
ATOM   4272 3HD2 LEU A 268      66.723   8.105 -30.559  1.00  0.92           H  
ATOM   4273  N   PHE A 269      70.012   6.346 -33.029  1.00  0.94           N  
ATOM   4274  CA  PHE A 269      70.983   5.801 -33.983  1.00  0.94           C  
ATOM   4275  C   PHE A 269      70.843   6.440 -35.352  1.00  0.94           C  
ATOM   4276  O   PHE A 269      69.741   6.527 -35.896  1.00  0.94           O  
ATOM   4277  CB  PHE A 269      70.864   4.292 -34.168  1.00  0.94           C  
ATOM   4278  CG  PHE A 269      71.849   3.814 -35.171  1.00  0.94           C  
ATOM   4279  CD1 PHE A 269      73.171   3.821 -34.842  1.00  0.94           C  
ATOM   4280  CD2 PHE A 269      71.470   3.376 -36.442  1.00  0.94           C  
ATOM   4281  CE1 PHE A 269      74.115   3.431 -35.725  1.00  0.94           C  
ATOM   4282  CE2 PHE A 269      72.430   2.965 -37.357  1.00  0.94           C  
ATOM   4283  CZ  PHE A 269      73.760   2.999 -36.995  1.00  0.94           C  
ATOM   4284  H   PHE A 269      69.020   6.301 -33.244  1.00  0.94           H  
ATOM   4285  HA  PHE A 269      71.981   6.013 -33.624  1.00  0.94           H  
ATOM   4286 1HB  PHE A 269      71.029   3.773 -33.238  1.00  0.94           H  
ATOM   4287 2HB  PHE A 269      69.884   4.061 -34.520  1.00  0.94           H  
ATOM   4288  HD1 PHE A 269      73.463   4.167 -33.852  1.00  0.94           H  
ATOM   4289  HD2 PHE A 269      70.414   3.370 -36.707  1.00  0.94           H  
ATOM   4290  HE1 PHE A 269      75.142   3.470 -35.413  1.00  0.94           H  
ATOM   4291  HE2 PHE A 269      72.141   2.626 -38.356  1.00  0.94           H  
ATOM   4292  HZ  PHE A 269      74.524   2.689 -37.702  1.00  0.94           H  
ATOM   4293  N   SER A 270      71.959   6.878 -35.931  1.00  0.96           N  
ATOM   4294  CA  SER A 270      71.868   7.464 -37.251  1.00  0.96           C  
ATOM   4295  C   SER A 270      72.980   7.112 -38.218  1.00  0.96           C  
ATOM   4296  O   SER A 270      74.168   7.423 -38.042  1.00  0.96           O  
ATOM   4297  CB  SER A 270      71.776   8.962 -37.175  1.00  0.96           C  
ATOM   4298  OG  SER A 270      71.787   9.505 -38.485  1.00  0.96           O  
ATOM   4299  H   SER A 270      72.859   6.812 -35.452  1.00  0.96           H  
ATOM   4300  HA  SER A 270      70.941   7.107 -37.700  1.00  0.96           H  
ATOM   4301 1HB  SER A 270      70.855   9.243 -36.667  1.00  0.96           H  
ATOM   4302 2HB  SER A 270      72.596   9.349 -36.593  1.00  0.96           H  
ATOM   4303  HG  SER A 270      70.938   9.260 -38.877  1.00  0.96           H  
ATOM   4304  N   SER A 271      72.512   6.583 -39.335  1.00  0.98           N  
ATOM   4305  CA  SER A 271      73.282   6.148 -40.482  1.00  0.98           C  
ATOM   4306  C   SER A 271      73.965   7.294 -41.231  1.00  0.98           C  
ATOM   4307  O   SER A 271      74.788   7.051 -42.111  1.00  0.98           O  
ATOM   4308  CB  SER A 271      72.347   5.414 -41.409  1.00  0.98           C  
ATOM   4309  OG  SER A 271      71.366   6.292 -41.892  1.00  0.98           O  
ATOM   4310  H   SER A 271      71.517   6.406 -39.372  1.00  0.98           H  
ATOM   4311  HA  SER A 271      74.051   5.456 -40.131  1.00  0.98           H  
ATOM   4312 1HB  SER A 271      72.907   5.000 -42.242  1.00  0.98           H  
ATOM   4313 2HB  SER A 271      71.881   4.584 -40.884  1.00  0.98           H  
ATOM   4314  HG  SER A 271      70.760   5.759 -42.451  1.00  0.98           H  
ATOM   4315  N   ASP A 272      73.617   8.544 -40.903  1.00  0.99           N  
ATOM   4316  CA  ASP A 272      74.216   9.679 -41.602  1.00  0.99           C  
ATOM   4317  C   ASP A 272      75.544  10.055 -40.952  1.00  0.99           C  
ATOM   4318  O   ASP A 272      76.365  10.762 -41.540  1.00  0.99           O  
ATOM   4319  CB  ASP A 272      73.288  10.888 -41.561  1.00  0.99           C  
ATOM   4320  CG  ASP A 272      71.936  10.654 -42.264  1.00  0.99           C  
ATOM   4321  OD1 ASP A 272      71.866  10.034 -43.310  1.00  0.99           O  
ATOM   4322  OD2 ASP A 272      70.951  11.090 -41.718  1.00  0.99           O  
ATOM   4323  H   ASP A 272      72.947   8.719 -40.151  1.00  0.99           H  
ATOM   4324  HA  ASP A 272      74.403   9.400 -42.638  1.00  0.99           H  
ATOM   4325 1HB  ASP A 272      73.103  11.151 -40.520  1.00  0.99           H  
ATOM   4326 2HB  ASP A 272      73.788  11.738 -42.030  1.00  0.99           H  
ATOM   4327  N   ILE A 273      75.724   9.613 -39.710  1.00  1.00           N  
ATOM   4328  CA  ILE A 273      76.913   9.876 -38.917  1.00  1.00           C  
ATOM   4329  C   ILE A 273      77.588   8.564 -38.543  1.00  1.00           C  
ATOM   4330  O   ILE A 273      78.709   8.538 -38.031  1.00  1.00           O  
ATOM   4331  CB  ILE A 273      76.546  10.760 -37.710  1.00  1.00           C  
ATOM   4332  CG1 ILE A 273      75.489  10.047 -36.876  1.00  1.00           C  
ATOM   4333  CG2 ILE A 273      76.077  12.121 -38.160  1.00  1.00           C  
ATOM   4334  CD1 ILE A 273      75.178  10.697 -35.555  1.00  1.00           C  
ATOM   4335  H   ILE A 273      75.012   9.020 -39.282  1.00  1.00           H  
ATOM   4336  HA  ILE A 273      77.615  10.445 -39.528  1.00  1.00           H  
ATOM   4337  HB  ILE A 273      77.427  10.873 -37.081  1.00  1.00           H  
ATOM   4338 1HG1 ILE A 273      74.582  10.004 -37.465  1.00  1.00           H  
ATOM   4339 2HG1 ILE A 273      75.810   9.030 -36.688  1.00  1.00           H  
ATOM   4340 1HG2 ILE A 273      75.851  12.705 -37.289  1.00  1.00           H  
ATOM   4341 2HG2 ILE A 273      76.867  12.607 -38.733  1.00  1.00           H  
ATOM   4342 3HG2 ILE A 273      75.191  12.026 -38.779  1.00  1.00           H  
ATOM   4343 1HD1 ILE A 273      74.414  10.122 -35.037  1.00  1.00           H  
ATOM   4344 2HD1 ILE A 273      76.050  10.731 -34.969  1.00  1.00           H  
ATOM   4345 3HD1 ILE A 273      74.819  11.710 -35.726  1.00  1.00           H  
ATOM   4346  N   CYS A 274      76.894   7.461 -38.864  1.00  0.98           N  
ATOM   4347  CA  CYS A 274      77.355   6.099 -38.651  1.00  0.98           C  
ATOM   4348  C   CYS A 274      77.604   5.817 -37.182  1.00  0.98           C  
ATOM   4349  O   CYS A 274      78.583   5.148 -36.837  1.00  0.98           O  
ATOM   4350  CB  CYS A 274      78.645   5.836 -39.417  1.00  0.98           C  
ATOM   4351  SG  CYS A 274      78.575   6.274 -41.167  1.00  0.98           S  
ATOM   4352  H   CYS A 274      75.961   7.600 -39.228  1.00  0.98           H  
ATOM   4353  HA  CYS A 274      76.578   5.412 -39.009  1.00  0.98           H  
ATOM   4354 1HB  CYS A 274      79.463   6.394 -38.962  1.00  0.98           H  
ATOM   4355 2HB  CYS A 274      78.899   4.784 -39.345  1.00  0.98           H  
ATOM   4356  N   ARG A 275      76.746   6.327 -36.318  1.00  0.96           N  
ATOM   4357  CA  ARG A 275      76.932   6.112 -34.888  1.00  0.96           C  
ATOM   4358  C   ARG A 275      75.688   6.394 -34.073  1.00  0.96           C  
ATOM   4359  O   ARG A 275      74.709   6.972 -34.563  1.00  0.96           O  
ATOM   4360  CB  ARG A 275      78.038   6.998 -34.324  1.00  0.96           C  
ATOM   4361  CG  ARG A 275      77.753   8.467 -34.393  1.00  0.96           C  
ATOM   4362  CD  ARG A 275      78.788   9.276 -33.720  1.00  0.96           C  
ATOM   4363  NE  ARG A 275      78.527  10.703 -33.828  1.00  0.96           N  
ATOM   4364  CZ  ARG A 275      77.768  11.435 -32.970  1.00  0.96           C  
ATOM   4365  NH1 ARG A 275      77.175  10.890 -31.929  1.00  0.96           N  
ATOM   4366  NH2 ARG A 275      77.615  12.731 -33.183  1.00  0.96           N  
ATOM   4367  H   ARG A 275      75.947   6.850 -36.682  1.00  0.96           H  
ATOM   4368  HA  ARG A 275      77.214   5.070 -34.737  1.00  0.96           H  
ATOM   4369 1HB  ARG A 275      78.209   6.742 -33.281  1.00  0.96           H  
ATOM   4370 2HB  ARG A 275      78.960   6.819 -34.869  1.00  0.96           H  
ATOM   4371 1HG  ARG A 275      77.731   8.765 -35.433  1.00  0.96           H  
ATOM   4372 2HG  ARG A 275      76.790   8.666 -33.924  1.00  0.96           H  
ATOM   4373 1HD  ARG A 275      78.812   9.015 -32.661  1.00  0.96           H  
ATOM   4374 2HD  ARG A 275      79.757   9.073 -34.172  1.00  0.96           H  
ATOM   4375  HE  ARG A 275      78.949  11.190 -34.605  1.00  0.96           H  
ATOM   4376 1HH1 ARG A 275      77.226   9.879 -31.733  1.00  0.96           H  
ATOM   4377 2HH1 ARG A 275      76.627  11.470 -31.318  1.00  0.96           H  
ATOM   4378 1HH2 ARG A 275      78.058  13.171 -33.976  1.00  0.96           H  
ATOM   4379 2HH2 ARG A 275      77.049  13.279 -32.552  1.00  0.96           H  
ATOM   4380  N   SER A 276      75.738   5.967 -32.822  1.00  0.94           N  
ATOM   4381  CA  SER A 276      74.714   6.301 -31.852  1.00  0.94           C  
ATOM   4382  C   SER A 276      74.991   7.654 -31.208  1.00  0.94           C  
ATOM   4383  O   SER A 276      76.118   8.170 -31.269  1.00  0.94           O  
ATOM   4384  CB  SER A 276      74.639   5.234 -30.782  1.00  0.94           C  
ATOM   4385  OG  SER A 276      75.816   5.211 -30.013  1.00  0.94           O  
ATOM   4386  H   SER A 276      76.544   5.439 -32.512  1.00  0.94           H  
ATOM   4387  HA  SER A 276      73.762   6.357 -32.360  1.00  0.94           H  
ATOM   4388 1HB  SER A 276      73.776   5.421 -30.141  1.00  0.94           H  
ATOM   4389 2HB  SER A 276      74.488   4.258 -31.250  1.00  0.94           H  
ATOM   4390  HG  SER A 276      75.743   4.436 -29.442  1.00  0.94           H  
ATOM   4391  N   ALA A 277      73.974   8.176 -30.534  1.00  0.91           N  
ATOM   4392  CA  ALA A 277      74.088   9.397 -29.758  1.00  0.91           C  
ATOM   4393  C   ALA A 277      73.099   9.384 -28.611  1.00  0.91           C  
ATOM   4394  O   ALA A 277      72.052   8.741 -28.658  1.00  0.91           O  
ATOM   4395  CB  ALA A 277      73.843  10.630 -30.616  1.00  0.91           C  
ATOM   4396  H   ALA A 277      73.077   7.699 -30.599  1.00  0.91           H  
ATOM   4397  HA  ALA A 277      75.096   9.441 -29.344  1.00  0.91           H  
ATOM   4398 1HB  ALA A 277      73.953  11.530 -30.005  1.00  0.91           H  
ATOM   4399 2HB  ALA A 277      74.547  10.655 -31.434  1.00  0.91           H  
ATOM   4400 3HB  ALA A 277      72.831  10.588 -31.017  1.00  0.91           H  
ATOM   4401  N   TYR A 278      73.421  10.141 -27.596  1.00  0.88           N  
ATOM   4402  CA  TYR A 278      72.578  10.299 -26.427  1.00  0.88           C  
ATOM   4403  C   TYR A 278      72.012  11.701 -26.263  1.00  0.88           C  
ATOM   4404  O   TYR A 278      72.687  12.702 -26.474  1.00  0.88           O  
ATOM   4405  CB  TYR A 278      73.355   9.830 -25.197  1.00  0.88           C  
ATOM   4406  CG  TYR A 278      72.856  10.329 -23.912  1.00  0.88           C  
ATOM   4407  CD1 TYR A 278      71.636   9.988 -23.432  1.00  0.88           C  
ATOM   4408  CD2 TYR A 278      73.679  11.170 -23.179  1.00  0.88           C  
ATOM   4409  CE1 TYR A 278      71.231  10.514 -22.239  1.00  0.88           C  
ATOM   4410  CE2 TYR A 278      73.258  11.670 -21.968  1.00  0.88           C  
ATOM   4411  CZ  TYR A 278      72.034  11.343 -21.508  1.00  0.88           C  
ATOM   4412  OH  TYR A 278      71.589  11.840 -20.307  1.00  0.88           O  
ATOM   4413  H   TYR A 278      74.301  10.630 -27.621  1.00  0.88           H  
ATOM   4414  HA  TYR A 278      71.724   9.631 -26.533  1.00  0.88           H  
ATOM   4415 1HB  TYR A 278      73.294   8.767 -25.161  1.00  0.88           H  
ATOM   4416 2HB  TYR A 278      74.394  10.080 -25.281  1.00  0.88           H  
ATOM   4417  HD1 TYR A 278      70.975   9.330 -24.003  1.00  0.88           H  
ATOM   4418  HD2 TYR A 278      74.666  11.436 -23.565  1.00  0.88           H  
ATOM   4419  HE1 TYR A 278      70.273  10.285 -21.876  1.00  0.88           H  
ATOM   4420  HE2 TYR A 278      73.902  12.329 -21.387  1.00  0.88           H  
ATOM   4421  HH  TYR A 278      72.233  12.462 -19.963  1.00  0.88           H  
ATOM   4422  N   LEU A 279      70.738  11.740 -25.918  1.00  0.86           N  
ATOM   4423  CA  LEU A 279      70.008  12.949 -25.654  1.00  0.86           C  
ATOM   4424  C   LEU A 279      69.601  13.025 -24.175  1.00  0.86           C  
ATOM   4425  O   LEU A 279      69.079  12.062 -23.590  1.00  0.86           O  
ATOM   4426  CB  LEU A 279      68.775  12.974 -26.537  1.00  0.86           C  
ATOM   4427  CG  LEU A 279      68.972  12.967 -27.990  1.00  0.86           C  
ATOM   4428  CD1 LEU A 279      67.706  12.780 -28.639  1.00  0.86           C  
ATOM   4429  CD2 LEU A 279      69.486  14.270 -28.379  1.00  0.86           C  
ATOM   4430  H   LEU A 279      70.240  10.869 -25.816  1.00  0.86           H  
ATOM   4431  HA  LEU A 279      70.646  13.789 -25.894  1.00  0.86           H  
ATOM   4432 1HB  LEU A 279      68.130  12.161 -26.276  1.00  0.86           H  
ATOM   4433 2HB  LEU A 279      68.296  13.891 -26.347  1.00  0.86           H  
ATOM   4434  HG  LEU A 279      69.659  12.174 -28.288  1.00  0.86           H  
ATOM   4435 1HD1 LEU A 279      67.875  12.824 -29.670  1.00  0.86           H  
ATOM   4436 2HD1 LEU A 279      67.298  11.822 -28.380  1.00  0.86           H  
ATOM   4437 3HD1 LEU A 279      67.027  13.568 -28.342  1.00  0.86           H  
ATOM   4438 1HD2 LEU A 279      69.626  14.304 -29.456  1.00  0.86           H  
ATOM   4439 2HD2 LEU A 279      68.782  15.047 -28.080  1.00  0.86           H  
ATOM   4440 3HD2 LEU A 279      70.419  14.411 -27.872  1.00  0.86           H  
ATOM   4441  N   ILE A 280      69.782  14.204 -23.598  1.00  0.85           N  
ATOM   4442  CA  ILE A 280      69.484  14.469 -22.198  1.00  0.85           C  
ATOM   4443  C   ILE A 280      68.389  15.510 -22.099  1.00  0.85           C  
ATOM   4444  O   ILE A 280      68.332  16.437 -22.905  1.00  0.85           O  
ATOM   4445  CB  ILE A 280      70.733  14.991 -21.467  1.00  0.85           C  
ATOM   4446  CG1 ILE A 280      70.484  15.096 -19.969  1.00  0.85           C  
ATOM   4447  CG2 ILE A 280      71.088  16.367 -22.004  1.00  0.85           C  
ATOM   4448  CD1 ILE A 280      71.756  15.275 -19.172  1.00  0.85           C  
ATOM   4449  H   ILE A 280      70.182  14.946 -24.163  1.00  0.85           H  
ATOM   4450  HA  ILE A 280      69.141  13.550 -21.722  1.00  0.85           H  
ATOM   4451  HB  ILE A 280      71.565  14.311 -21.630  1.00  0.85           H  
ATOM   4452 1HG1 ILE A 280      69.834  15.953 -19.772  1.00  0.85           H  
ATOM   4453 2HG1 ILE A 280      69.982  14.190 -19.626  1.00  0.85           H  
ATOM   4454 1HG2 ILE A 280      71.972  16.744 -21.495  1.00  0.85           H  
ATOM   4455 2HG2 ILE A 280      71.286  16.300 -23.058  1.00  0.85           H  
ATOM   4456 3HG2 ILE A 280      70.254  17.052 -21.832  1.00  0.85           H  
ATOM   4457 1HD1 ILE A 280      71.511  15.348 -18.111  1.00  0.85           H  
ATOM   4458 2HD1 ILE A 280      72.416  14.427 -19.335  1.00  0.85           H  
ATOM   4459 3HD1 ILE A 280      72.253  16.189 -19.492  1.00  0.85           H  
ATOM   4460  N   LEU A 281      67.482  15.362 -21.151  1.00  0.85           N  
ATOM   4461  CA  LEU A 281      66.435  16.365 -21.074  1.00  0.85           C  
ATOM   4462  C   LEU A 281      66.985  17.760 -20.810  1.00  0.85           C  
ATOM   4463  O   LEU A 281      67.757  17.963 -19.872  1.00  0.85           O  
ATOM   4464  CB  LEU A 281      65.422  16.053 -19.966  1.00  0.85           C  
ATOM   4465  CG  LEU A 281      64.270  17.048 -19.936  1.00  0.85           C  
ATOM   4466  CD1 LEU A 281      63.499  16.861 -21.170  1.00  0.85           C  
ATOM   4467  CD2 LEU A 281      63.424  16.847 -18.762  1.00  0.85           C  
ATOM   4468  H   LEU A 281      67.516  14.590 -20.498  1.00  0.85           H  
ATOM   4469  HA  LEU A 281      65.905  16.387 -22.022  1.00  0.85           H  
ATOM   4470 1HB  LEU A 281      65.010  15.056 -20.116  1.00  0.85           H  
ATOM   4471 2HB  LEU A 281      65.925  16.080 -18.997  1.00  0.85           H  
ATOM   4472  HG  LEU A 281      64.662  18.050 -19.916  1.00  0.85           H  
ATOM   4473 1HD1 LEU A 281      62.684  17.574 -21.217  1.00  0.85           H  
ATOM   4474 2HD1 LEU A 281      64.133  16.993 -22.002  1.00  0.85           H  
ATOM   4475 3HD1 LEU A 281      63.120  15.853 -21.171  1.00  0.85           H  
ATOM   4476 1HD2 LEU A 281      62.605  17.562 -18.769  1.00  0.85           H  
ATOM   4477 2HD2 LEU A 281      63.043  15.852 -18.815  1.00  0.85           H  
ATOM   4478 3HD2 LEU A 281      64.011  16.973 -17.855  1.00  0.85           H  
ATOM   4479  N   ASP A 282      66.563  18.717 -21.635  1.00  0.85           N  
ATOM   4480  CA  ASP A 282      66.884  20.125 -21.460  1.00  0.85           C  
ATOM   4481  C   ASP A 282      65.785  20.776 -20.636  1.00  0.85           C  
ATOM   4482  O   ASP A 282      66.042  21.396 -19.603  1.00  0.85           O  
ATOM   4483  CB  ASP A 282      66.968  20.839 -22.824  1.00  0.85           C  
ATOM   4484  CG  ASP A 282      67.308  22.376 -22.798  1.00  0.85           C  
ATOM   4485  OD1 ASP A 282      68.423  22.735 -22.438  1.00  0.85           O  
ATOM   4486  OD2 ASP A 282      66.434  23.175 -23.166  1.00  0.85           O  
ATOM   4487  H   ASP A 282      65.965  18.459 -22.412  1.00  0.85           H  
ATOM   4488  HA  ASP A 282      67.831  20.216 -20.929  1.00  0.85           H  
ATOM   4489 1HB  ASP A 282      67.723  20.348 -23.409  1.00  0.85           H  
ATOM   4490 2HB  ASP A 282      66.027  20.705 -23.355  1.00  0.85           H  
ATOM   4491  N   LYS A 283      64.552  20.655 -21.136  1.00  0.86           N  
ATOM   4492  CA  LYS A 283      63.407  21.332 -20.528  1.00  0.86           C  
ATOM   4493  C   LYS A 283      62.040  20.871 -21.048  1.00  0.86           C  
ATOM   4494  O   LYS A 283      61.913  20.398 -22.182  1.00  0.86           O  
ATOM   4495  CB  LYS A 283      63.598  22.850 -20.671  1.00  0.86           C  
ATOM   4496  CG  LYS A 283      62.459  23.730 -20.176  1.00  0.86           C  
ATOM   4497  CD  LYS A 283      62.825  25.205 -20.217  1.00  0.86           C  
ATOM   4498  CE  LYS A 283      61.663  26.064 -19.747  1.00  0.86           C  
ATOM   4499  NZ  LYS A 283      61.999  27.521 -19.753  1.00  0.86           N  
ATOM   4500  H   LYS A 283      64.431  20.083 -21.971  1.00  0.86           H  
ATOM   4501  HA  LYS A 283      63.426  21.106 -19.462  1.00  0.86           H  
ATOM   4502 1HB  LYS A 283      64.444  23.154 -20.063  1.00  0.86           H  
ATOM   4503 2HB  LYS A 283      63.862  23.103 -21.670  1.00  0.86           H  
ATOM   4504 1HG  LYS A 283      61.614  23.603 -20.837  1.00  0.86           H  
ATOM   4505 2HG  LYS A 283      62.169  23.451 -19.170  1.00  0.86           H  
ATOM   4506 1HD  LYS A 283      63.689  25.381 -19.578  1.00  0.86           H  
ATOM   4507 2HD  LYS A 283      63.085  25.491 -21.229  1.00  0.86           H  
ATOM   4508 1HE  LYS A 283      60.811  25.891 -20.410  1.00  0.86           H  
ATOM   4509 2HE  LYS A 283      61.386  25.767 -18.735  1.00  0.86           H  
ATOM   4510 1HZ  LYS A 283      61.199  28.050 -19.438  1.00  0.86           H  
ATOM   4511 2HZ  LYS A 283      62.780  27.691 -19.134  1.00  0.86           H  
ATOM   4512 3HZ  LYS A 283      62.245  27.804 -20.691  1.00  0.86           H  
ATOM   4513  N   GLN A 284      61.009  20.988 -20.208  1.00  0.88           N  
ATOM   4514  CA  GLN A 284      59.642  20.740 -20.672  1.00  0.88           C  
ATOM   4515  C   GLN A 284      59.093  22.007 -21.348  1.00  0.88           C  
ATOM   4516  O   GLN A 284      59.226  23.108 -20.809  1.00  0.88           O  
ATOM   4517  CB  GLN A 284      58.723  20.312 -19.529  1.00  0.88           C  
ATOM   4518  CG  GLN A 284      57.339  19.875 -20.005  1.00  0.88           C  
ATOM   4519  CD  GLN A 284      56.462  19.342 -18.913  1.00  0.88           C  
ATOM   4520  OE1 GLN A 284      56.491  19.798 -17.765  1.00  0.88           O  
ATOM   4521  NE2 GLN A 284      55.671  18.342 -19.259  1.00  0.88           N  
ATOM   4522  H   GLN A 284      61.164  21.316 -19.265  1.00  0.88           H  
ATOM   4523  HA  GLN A 284      59.658  19.947 -21.416  1.00  0.88           H  
ATOM   4524 1HB  GLN A 284      59.178  19.507 -18.972  1.00  0.88           H  
ATOM   4525 2HB  GLN A 284      58.585  21.146 -18.846  1.00  0.88           H  
ATOM   4526 1HG  GLN A 284      56.835  20.721 -20.473  1.00  0.88           H  
ATOM   4527 2HG  GLN A 284      57.468  19.076 -20.732  1.00  0.88           H  
ATOM   4528 1HE2 GLN A 284      55.069  17.918 -18.582  1.00  0.88           H  
ATOM   4529 2HE2 GLN A 284      55.698  17.996 -20.199  1.00  0.88           H  
ATOM   4530  N   TYR A 285      58.486  21.836 -22.514  1.00  0.91           N  
ATOM   4531  CA  TYR A 285      57.929  22.928 -23.317  1.00  0.91           C  
ATOM   4532  C   TYR A 285      56.520  22.585 -23.779  1.00  0.91           C  
ATOM   4533  O   TYR A 285      56.064  21.456 -23.592  1.00  0.91           O  
ATOM   4534  CB  TYR A 285      58.796  23.222 -24.554  1.00  0.91           C  
ATOM   4535  CG  TYR A 285      60.233  23.705 -24.308  1.00  0.91           C  
ATOM   4536  CD1 TYR A 285      61.245  22.795 -24.159  1.00  0.91           C  
ATOM   4537  CD2 TYR A 285      60.531  25.064 -24.279  1.00  0.91           C  
ATOM   4538  CE1 TYR A 285      62.549  23.226 -23.972  1.00  0.91           C  
ATOM   4539  CE2 TYR A 285      61.843  25.490 -24.095  1.00  0.91           C  
ATOM   4540  CZ  TYR A 285      62.856  24.564 -23.940  1.00  0.91           C  
ATOM   4541  OH  TYR A 285      64.189  24.988 -23.747  1.00  0.91           O  
ATOM   4542  H   TYR A 285      58.399  20.881 -22.862  1.00  0.91           H  
ATOM   4543  HA  TYR A 285      57.870  23.824 -22.700  1.00  0.91           H  
ATOM   4544 1HB  TYR A 285      58.855  22.338 -25.147  1.00  0.91           H  
ATOM   4545 2HB  TYR A 285      58.297  23.973 -25.166  1.00  0.91           H  
ATOM   4546  HD1 TYR A 285      61.018  21.729 -24.184  1.00  0.91           H  
ATOM   4547  HD2 TYR A 285      59.735  25.798 -24.405  1.00  0.91           H  
ATOM   4548  HE1 TYR A 285      63.347  22.513 -23.843  1.00  0.91           H  
ATOM   4549  HE2 TYR A 285      62.072  26.556 -24.074  1.00  0.91           H  
ATOM   4550  HH  TYR A 285      64.809  24.215 -23.582  1.00  0.91           H  
ATOM   4551  N   LYS A 286      55.808  23.563 -24.339  1.00  0.95           N  
ATOM   4552  CA  LYS A 286      54.509  23.262 -24.934  1.00  0.95           C  
ATOM   4553  C   LYS A 286      54.526  23.550 -26.434  1.00  0.95           C  
ATOM   4554  O   LYS A 286      55.103  24.546 -26.875  1.00  0.95           O  
ATOM   4555  CB  LYS A 286      53.387  24.075 -24.286  1.00  0.95           C  
ATOM   4556  CG  LYS A 286      53.106  23.771 -22.826  1.00  0.95           C  
ATOM   4557  CD  LYS A 286      51.941  24.630 -22.331  1.00  0.95           C  
ATOM   4558  CE  LYS A 286      51.626  24.395 -20.861  1.00  0.95           C  
ATOM   4559  NZ  LYS A 286      50.516  25.286 -20.387  1.00  0.95           N  
ATOM   4560  H   LYS A 286      56.192  24.495 -24.413  1.00  0.95           H  
ATOM   4561  HA  LYS A 286      54.303  22.205 -24.798  1.00  0.95           H  
ATOM   4562 1HB  LYS A 286      53.615  25.137 -24.368  1.00  0.95           H  
ATOM   4563 2HB  LYS A 286      52.462  23.897 -24.840  1.00  0.95           H  
ATOM   4564 1HG  LYS A 286      52.844  22.717 -22.725  1.00  0.95           H  
ATOM   4565 2HG  LYS A 286      53.990  23.970 -22.226  1.00  0.95           H  
ATOM   4566 1HD  LYS A 286      52.181  25.684 -22.478  1.00  0.95           H  
ATOM   4567 2HD  LYS A 286      51.051  24.394 -22.919  1.00  0.95           H  
ATOM   4568 1HE  LYS A 286      51.330  23.356 -20.719  1.00  0.95           H  
ATOM   4569 2HE  LYS A 286      52.518  24.593 -20.266  1.00  0.95           H  
ATOM   4570 1HZ  LYS A 286      50.330  25.111 -19.411  1.00  0.95           H  
ATOM   4571 2HZ  LYS A 286      50.788  26.253 -20.507  1.00  0.95           H  
ATOM   4572 3HZ  LYS A 286      49.681  25.104 -20.926  1.00  0.95           H  
ATOM   4573  N   TYR A 287      53.851  22.707 -27.205  1.00  0.99           N  
ATOM   4574  CA  TYR A 287      53.723  22.907 -28.649  1.00  0.99           C  
ATOM   4575  C   TYR A 287      52.296  22.676 -29.083  1.00  0.99           C  
ATOM   4576  O   TYR A 287      51.759  21.599 -28.866  1.00  0.99           O  
ATOM   4577  CB  TYR A 287      54.642  21.929 -29.369  1.00  0.99           C  
ATOM   4578  CG  TYR A 287      54.649  21.955 -30.869  1.00  0.99           C  
ATOM   4579  CD1 TYR A 287      55.333  22.948 -31.542  1.00  0.99           C  
ATOM   4580  CD2 TYR A 287      53.987  20.959 -31.578  1.00  0.99           C  
ATOM   4581  CE1 TYR A 287      55.358  22.951 -32.920  1.00  0.99           C  
ATOM   4582  CE2 TYR A 287      54.018  20.966 -32.954  1.00  0.99           C  
ATOM   4583  CZ  TYR A 287      54.698  21.954 -33.624  1.00  0.99           C  
ATOM   4584  OH  TYR A 287      54.727  21.974 -34.995  1.00  0.99           O  
ATOM   4585  H   TYR A 287      53.438  21.884 -26.763  1.00  0.99           H  
ATOM   4586  HA  TYR A 287      53.995  23.932 -28.897  1.00  0.99           H  
ATOM   4587 1HB  TYR A 287      55.659  22.113 -29.040  1.00  0.99           H  
ATOM   4588 2HB  TYR A 287      54.367  20.926 -29.070  1.00  0.99           H  
ATOM   4589  HD1 TYR A 287      55.856  23.727 -30.984  1.00  0.99           H  
ATOM   4590  HD2 TYR A 287      53.448  20.171 -31.049  1.00  0.99           H  
ATOM   4591  HE1 TYR A 287      55.898  23.734 -33.456  1.00  0.99           H  
ATOM   4592  HE2 TYR A 287      53.511  20.199 -33.510  1.00  0.99           H  
ATOM   4593  HH  TYR A 287      54.084  21.347 -35.364  1.00  0.99           H  
ATOM   4594  N   LYS A 288      51.644  23.693 -29.642  1.00  1.01           N  
ATOM   4595  CA  LYS A 288      50.247  23.536 -30.063  1.00  1.01           C  
ATOM   4596  C   LYS A 288      49.379  22.987 -28.915  1.00  1.01           C  
ATOM   4597  O   LYS A 288      48.475  22.160 -29.123  1.00  1.01           O  
ATOM   4598  CB  LYS A 288      50.202  22.605 -31.256  1.00  1.01           C  
ATOM   4599  CG  LYS A 288      51.097  23.005 -32.425  1.00  1.01           C  
ATOM   4600  CD  LYS A 288      50.602  24.204 -33.165  1.00  1.01           C  
ATOM   4601  CE  LYS A 288      51.538  24.531 -34.329  1.00  1.01           C  
ATOM   4602  NZ  LYS A 288      50.998  25.614 -35.193  1.00  1.01           N  
ATOM   4603  H   LYS A 288      52.123  24.570 -29.796  1.00  1.01           H  
ATOM   4604  HA  LYS A 288      49.855  24.514 -30.348  1.00  1.01           H  
ATOM   4605 1HB  LYS A 288      50.499  21.611 -30.946  1.00  1.01           H  
ATOM   4606 2HB  LYS A 288      49.180  22.545 -31.626  1.00  1.01           H  
ATOM   4607 1HG  LYS A 288      52.093  23.227 -32.061  1.00  1.01           H  
ATOM   4608 2HG  LYS A 288      51.165  22.194 -33.125  1.00  1.01           H  
ATOM   4609 1HD  LYS A 288      49.605  24.002 -33.574  1.00  1.01           H  
ATOM   4610 2HD  LYS A 288      50.541  25.060 -32.496  1.00  1.01           H  
ATOM   4611 1HE  LYS A 288      52.496  24.850 -33.921  1.00  1.01           H  
ATOM   4612 2HE  LYS A 288      51.694  23.636 -34.939  1.00  1.01           H  
ATOM   4613 1HZ  LYS A 288      51.637  25.799 -35.943  1.00  1.01           H  
ATOM   4614 2HZ  LYS A 288      50.111  25.268 -35.590  1.00  1.01           H  
ATOM   4615 3HZ  LYS A 288      50.839  26.451 -34.668  1.00  1.01           H  
ATOM   4616  N   ASN A 289      49.669  23.491 -27.710  1.00  1.02           N  
ATOM   4617  CA  ASN A 289      49.056  23.128 -26.430  1.00  1.02           C  
ATOM   4618  C   ASN A 289      49.297  21.663 -25.998  1.00  1.02           C  
ATOM   4619  O   ASN A 289      48.583  21.149 -25.133  1.00  1.02           O  
ATOM   4620  CB  ASN A 289      47.567  23.459 -26.431  1.00  1.02           C  
ATOM   4621  CG  ASN A 289      47.318  24.945 -26.577  1.00  1.02           C  
ATOM   4622  OD1 ASN A 289      48.078  25.766 -26.052  1.00  1.02           O  
ATOM   4623  ND2 ASN A 289      46.269  25.303 -27.277  1.00  1.02           N  
ATOM   4624  H   ASN A 289      50.409  24.177 -27.683  1.00  1.02           H  
ATOM   4625  HA  ASN A 289      49.520  23.746 -25.661  1.00  1.02           H  
ATOM   4626 1HB  ASN A 289      47.055  22.929 -27.229  1.00  1.02           H  
ATOM   4627 2HB  ASN A 289      47.127  23.126 -25.493  1.00  1.02           H  
ATOM   4628 1HD2 ASN A 289      46.059  26.273 -27.401  1.00  1.02           H  
ATOM   4629 2HD2 ASN A 289      45.675  24.611 -27.681  1.00  1.02           H  
ATOM   4630  N   ILE A 290      50.358  21.033 -26.509  1.00  0.99           N  
ATOM   4631  CA  ILE A 290      50.767  19.699 -26.076  1.00  0.99           C  
ATOM   4632  C   ILE A 290      51.990  19.796 -25.192  1.00  0.99           C  
ATOM   4633  O   ILE A 290      53.002  20.372 -25.593  1.00  0.99           O  
ATOM   4634  CB  ILE A 290      51.166  18.782 -27.255  1.00  0.99           C  
ATOM   4635  CG1 ILE A 290      50.062  18.573 -28.175  1.00  0.99           C  
ATOM   4636  CG2 ILE A 290      51.656  17.429 -26.738  1.00  0.99           C  
ATOM   4637  CD1 ILE A 290      50.499  17.859 -29.416  1.00  0.99           C  
ATOM   4638  H   ILE A 290      50.881  21.464 -27.261  1.00  0.99           H  
ATOM   4639  HA  ILE A 290      49.959  19.238 -25.511  1.00  0.99           H  
ATOM   4640  HB  ILE A 290      51.971  19.254 -27.820  1.00  0.99           H  
ATOM   4641 1HG1 ILE A 290      49.299  17.988 -27.674  1.00  0.99           H  
ATOM   4642 2HG1 ILE A 290      49.641  19.541 -28.462  1.00  0.99           H  
ATOM   4643 1HG2 ILE A 290      51.939  16.801 -27.568  1.00  0.99           H  
ATOM   4644 2HG2 ILE A 290      52.511  17.572 -26.097  1.00  0.99           H  
ATOM   4645 3HG2 ILE A 290      50.863  16.934 -26.177  1.00  0.99           H  
ATOM   4646 1HD1 ILE A 290      49.655  17.715 -30.047  1.00  0.99           H  
ATOM   4647 2HD1 ILE A 290      51.256  18.456 -29.934  1.00  0.99           H  
ATOM   4648 3HD1 ILE A 290      50.916  16.889 -29.154  1.00  0.99           H  
ATOM   4649  N   LYS A 291      51.917  19.257 -23.981  1.00  0.94           N  
ATOM   4650  CA  LYS A 291      53.106  19.300 -23.143  1.00  0.94           C  
ATOM   4651  C   LYS A 291      54.089  18.286 -23.695  1.00  0.94           C  
ATOM   4652  O   LYS A 291      53.717  17.138 -23.948  1.00  0.94           O  
ATOM   4653  CB  LYS A 291      52.788  18.964 -21.694  1.00  0.94           C  
ATOM   4654  CG  LYS A 291      51.938  19.976 -20.949  1.00  0.94           C  
ATOM   4655  CD  LYS A 291      51.740  19.532 -19.497  1.00  0.94           C  
ATOM   4656  CE  LYS A 291      50.892  20.512 -18.707  1.00  0.94           C  
ATOM   4657  NZ  LYS A 291      50.689  20.053 -17.302  1.00  0.94           N  
ATOM   4658  H   LYS A 291      51.068  18.811 -23.663  1.00  0.94           H  
ATOM   4659  HA  LYS A 291      53.564  20.288 -23.200  1.00  0.94           H  
ATOM   4660 1HB  LYS A 291      52.280  18.002 -21.649  1.00  0.94           H  
ATOM   4661 2HB  LYS A 291      53.718  18.864 -21.150  1.00  0.94           H  
ATOM   4662 1HG  LYS A 291      52.437  20.944 -20.960  1.00  0.94           H  
ATOM   4663 2HG  LYS A 291      50.969  20.076 -21.437  1.00  0.94           H  
ATOM   4664 1HD  LYS A 291      51.258  18.554 -19.480  1.00  0.94           H  
ATOM   4665 2HD  LYS A 291      52.713  19.446 -19.012  1.00  0.94           H  
ATOM   4666 1HE  LYS A 291      51.388  21.481 -18.694  1.00  0.94           H  
ATOM   4667 2HE  LYS A 291      49.921  20.617 -19.189  1.00  0.94           H  
ATOM   4668 1HZ  LYS A 291      50.124  20.726 -16.804  1.00  0.94           H  
ATOM   4669 2HZ  LYS A 291      50.220  19.158 -17.303  1.00  0.94           H  
ATOM   4670 3HZ  LYS A 291      51.587  19.963 -16.846  1.00  0.94           H  
ATOM   4671  N   LEU A 292      55.338  18.683 -23.837  1.00  0.87           N  
ATOM   4672  CA  LEU A 292      56.338  17.785 -24.382  1.00  0.87           C  
ATOM   4673  C   LEU A 292      57.691  17.963 -23.751  1.00  0.87           C  
ATOM   4674  O   LEU A 292      57.991  19.005 -23.162  1.00  0.87           O  
ATOM   4675  CB  LEU A 292      56.491  18.044 -25.863  1.00  0.87           C  
ATOM   4676  CG  LEU A 292      56.954  19.434 -26.244  1.00  0.87           C  
ATOM   4677  CD1 LEU A 292      58.461  19.545 -26.031  1.00  0.87           C  
ATOM   4678  CD2 LEU A 292      56.593  19.658 -27.632  1.00  0.87           C  
ATOM   4679  H   LEU A 292      55.588  19.647 -23.625  1.00  0.87           H  
ATOM   4680  HA  LEU A 292      56.016  16.759 -24.221  1.00  0.87           H  
ATOM   4681 1HB  LEU A 292      57.205  17.339 -26.270  1.00  0.87           H  
ATOM   4682 2HB  LEU A 292      55.526  17.874 -26.330  1.00  0.87           H  
ATOM   4683  HG  LEU A 292      56.465  20.187 -25.642  1.00  0.87           H  
ATOM   4684 1HD1 LEU A 292      58.806  20.518 -26.345  1.00  0.87           H  
ATOM   4685 2HD1 LEU A 292      58.700  19.408 -24.992  1.00  0.87           H  
ATOM   4686 3HD1 LEU A 292      58.964  18.791 -26.599  1.00  0.87           H  
ATOM   4687 1HD2 LEU A 292      56.926  20.645 -27.927  1.00  0.87           H  
ATOM   4688 2HD2 LEU A 292      57.059  18.918 -28.254  1.00  0.87           H  
ATOM   4689 3HD2 LEU A 292      55.519  19.582 -27.715  1.00  0.87           H  
ATOM   4690  N   TYR A 293      58.544  16.972 -23.909  1.00  0.81           N  
ATOM   4691  CA  TYR A 293      59.875  17.144 -23.380  1.00  0.81           C  
ATOM   4692  C   TYR A 293      60.893  17.342 -24.493  1.00  0.81           C  
ATOM   4693  O   TYR A 293      60.841  16.651 -25.516  1.00  0.81           O  
ATOM   4694  CB  TYR A 293      60.201  15.965 -22.492  1.00  0.81           C  
ATOM   4695  CG  TYR A 293      59.410  15.938 -21.210  1.00  0.81           C  
ATOM   4696  CD1 TYR A 293      58.242  15.205 -21.133  1.00  0.81           C  
ATOM   4697  CD2 TYR A 293      59.839  16.665 -20.115  1.00  0.81           C  
ATOM   4698  CE1 TYR A 293      57.522  15.188 -19.956  1.00  0.81           C  
ATOM   4699  CE2 TYR A 293      59.119  16.654 -18.951  1.00  0.81           C  
ATOM   4700  CZ  TYR A 293      57.966  15.916 -18.866  1.00  0.81           C  
ATOM   4701  OH  TYR A 293      57.239  15.904 -17.697  1.00  0.81           O  
ATOM   4702  H   TYR A 293      58.272  16.128 -24.420  1.00  0.81           H  
ATOM   4703  HA  TYR A 293      59.902  18.038 -22.765  1.00  0.81           H  
ATOM   4704 1HB  TYR A 293      59.962  15.054 -23.029  1.00  0.81           H  
ATOM   4705 2HB  TYR A 293      61.225  15.946 -22.269  1.00  0.81           H  
ATOM   4706  HD1 TYR A 293      57.895  14.634 -21.996  1.00  0.81           H  
ATOM   4707  HD2 TYR A 293      60.743  17.249 -20.174  1.00  0.81           H  
ATOM   4708  HE1 TYR A 293      56.609  14.609 -19.882  1.00  0.81           H  
ATOM   4709  HE2 TYR A 293      59.463  17.231 -18.091  1.00  0.81           H  
ATOM   4710  HH  TYR A 293      57.592  16.566 -17.094  1.00  0.81           H  
ATOM   4711  N   ARG A 294      61.817  18.293 -24.285  1.00  0.77           N  
ATOM   4712  CA  ARG A 294      62.898  18.571 -25.229  1.00  0.77           C  
ATOM   4713  C   ARG A 294      64.207  18.005 -24.767  1.00  0.77           C  
ATOM   4714  O   ARG A 294      64.733  18.421 -23.725  1.00  0.77           O  
ATOM   4715  CB  ARG A 294      63.147  20.045 -25.419  1.00  0.77           C  
ATOM   4716  CG  ARG A 294      64.358  20.323 -26.368  1.00  0.77           C  
ATOM   4717  CD  ARG A 294      64.492  21.747 -26.763  1.00  0.77           C  
ATOM   4718  NE  ARG A 294      63.406  22.132 -27.609  1.00  0.77           N  
ATOM   4719  CZ  ARG A 294      63.143  23.369 -28.056  1.00  0.77           C  
ATOM   4720  NH1 ARG A 294      63.920  24.386 -27.730  1.00  0.77           N  
ATOM   4721  NH2 ARG A 294      62.091  23.549 -28.828  1.00  0.77           N  
ATOM   4722  H   ARG A 294      61.775  18.868 -23.444  1.00  0.77           H  
ATOM   4723  HA  ARG A 294      62.646  18.135 -26.193  1.00  0.77           H  
ATOM   4724 1HB  ARG A 294      62.263  20.528 -25.828  1.00  0.77           H  
ATOM   4725 2HB  ARG A 294      63.366  20.470 -24.458  1.00  0.77           H  
ATOM   4726 1HG  ARG A 294      65.277  20.018 -25.875  1.00  0.77           H  
ATOM   4727 2HG  ARG A 294      64.229  19.725 -27.279  1.00  0.77           H  
ATOM   4728 1HD  ARG A 294      64.500  22.386 -25.889  1.00  0.77           H  
ATOM   4729 2HD  ARG A 294      65.417  21.879 -27.313  1.00  0.77           H  
ATOM   4730  HE  ARG A 294      62.766  21.377 -27.893  1.00  0.77           H  
ATOM   4731 1HH1 ARG A 294      64.721  24.236 -27.131  1.00  0.77           H  
ATOM   4732 2HH1 ARG A 294      63.709  25.312 -28.071  1.00  0.77           H  
ATOM   4733 1HH2 ARG A 294      61.495  22.727 -29.059  1.00  0.77           H  
ATOM   4734 2HH2 ARG A 294      61.863  24.460 -29.180  1.00  0.77           H  
ATOM   4735  N   TYR A 295      64.756  17.109 -25.564  1.00  0.75           N  
ATOM   4736  CA  TYR A 295      66.002  16.452 -25.250  1.00  0.75           C  
ATOM   4737  C   TYR A 295      67.097  16.964 -26.179  1.00  0.75           C  
ATOM   4738  O   TYR A 295      66.847  17.196 -27.364  1.00  0.75           O  
ATOM   4739  CB  TYR A 295      65.791  14.956 -25.399  1.00  0.75           C  
ATOM   4740  CG  TYR A 295      64.792  14.384 -24.456  1.00  0.75           C  
ATOM   4741  CD1 TYR A 295      63.461  14.446 -24.777  1.00  0.75           C  
ATOM   4742  CD2 TYR A 295      65.202  13.776 -23.279  1.00  0.75           C  
ATOM   4743  CE1 TYR A 295      62.537  13.932 -23.926  1.00  0.75           C  
ATOM   4744  CE2 TYR A 295      64.265  13.256 -22.408  1.00  0.75           C  
ATOM   4745  CZ  TYR A 295      62.933  13.344 -22.726  1.00  0.75           C  
ATOM   4746  OH  TYR A 295      61.980  12.847 -21.876  1.00  0.75           O  
ATOM   4747  H   TYR A 295      64.250  16.841 -26.410  1.00  0.75           H  
ATOM   4748  HA  TYR A 295      66.287  16.693 -24.233  1.00  0.75           H  
ATOM   4749 1HB  TYR A 295      65.507  14.707 -26.422  1.00  0.75           H  
ATOM   4750 2HB  TYR A 295      66.703  14.475 -25.167  1.00  0.75           H  
ATOM   4751  HD1 TYR A 295      63.140  14.915 -25.714  1.00  0.75           H  
ATOM   4752  HD2 TYR A 295      66.260  13.712 -23.040  1.00  0.75           H  
ATOM   4753  HE1 TYR A 295      61.490  13.989 -24.194  1.00  0.75           H  
ATOM   4754  HE2 TYR A 295      64.579  12.780 -21.471  1.00  0.75           H  
ATOM   4755  HH  TYR A 295      62.405  12.286 -21.198  1.00  0.75           H  
ATOM   4756  N   VAL A 296      68.307  17.143 -25.656  1.00  0.76           N  
ATOM   4757  CA  VAL A 296      69.415  17.666 -26.458  1.00  0.76           C  
ATOM   4758  C   VAL A 296      70.666  16.823 -26.363  1.00  0.76           C  
ATOM   4759  O   VAL A 296      70.830  16.081 -25.407  1.00  0.76           O  
ATOM   4760  CB  VAL A 296      69.749  19.100 -26.013  1.00  0.76           C  
ATOM   4761  CG1 VAL A 296      68.544  20.016 -26.223  1.00  0.76           C  
ATOM   4762  CG2 VAL A 296      70.171  19.068 -24.555  1.00  0.76           C  
ATOM   4763  H   VAL A 296      68.450  16.927 -24.669  1.00  0.76           H  
ATOM   4764  HA  VAL A 296      69.104  17.683 -27.498  1.00  0.76           H  
ATOM   4765  HB  VAL A 296      70.548  19.479 -26.614  1.00  0.76           H  
ATOM   4766 1HG1 VAL A 296      68.796  21.031 -25.916  1.00  0.76           H  
ATOM   4767 2HG1 VAL A 296      68.281  20.009 -27.273  1.00  0.76           H  
ATOM   4768 3HG1 VAL A 296      67.708  19.664 -25.639  1.00  0.76           H  
ATOM   4769 1HG2 VAL A 296      70.423  20.075 -24.222  1.00  0.76           H  
ATOM   4770 2HG2 VAL A 296      69.354  18.675 -23.945  1.00  0.76           H  
ATOM   4771 3HG2 VAL A 296      71.043  18.422 -24.450  1.00  0.76           H  
ATOM   4772  N   VAL A 297      71.568  16.962 -27.332  1.00  0.78           N  
ATOM   4773  CA  VAL A 297      72.831  16.203 -27.307  1.00  0.78           C  
ATOM   4774  C   VAL A 297      73.929  16.868 -26.437  1.00  0.78           C  
ATOM   4775  O   VAL A 297      74.326  18.005 -26.723  1.00  0.78           O  
ATOM   4776  CB  VAL A 297      73.377  16.087 -28.747  1.00  0.78           C  
ATOM   4777  CG1 VAL A 297      74.638  15.404 -28.783  1.00  0.78           C  
ATOM   4778  CG2 VAL A 297      72.436  15.317 -29.567  1.00  0.78           C  
ATOM   4779  H   VAL A 297      71.334  17.582 -28.110  1.00  0.78           H  
ATOM   4780  HA  VAL A 297      72.607  15.199 -26.965  1.00  0.78           H  
ATOM   4781  HB  VAL A 297      73.520  17.085 -29.147  1.00  0.78           H  
ATOM   4782 1HG1 VAL A 297      74.996  15.335 -29.808  1.00  0.78           H  
ATOM   4783 2HG1 VAL A 297      75.378  15.922 -28.164  1.00  0.78           H  
ATOM   4784 3HG1 VAL A 297      74.447  14.437 -28.416  1.00  0.78           H  
ATOM   4785 1HG2 VAL A 297      72.810  15.231 -30.577  1.00  0.78           H  
ATOM   4786 2HG2 VAL A 297      72.331  14.320 -29.142  1.00  0.78           H  
ATOM   4787 3HG2 VAL A 297      71.484  15.829 -29.568  1.00  0.78           H  
ATOM   4788  N   PRO A 298      74.407  16.234 -25.342  1.00  0.81           N  
ATOM   4789  CA  PRO A 298      75.461  16.716 -24.474  1.00  0.81           C  
ATOM   4790  C   PRO A 298      76.808  16.905 -25.177  1.00  0.81           C  
ATOM   4791  O   PRO A 298      77.141  16.134 -26.087  1.00  0.81           O  
ATOM   4792  CB  PRO A 298      75.576  15.618 -23.418  1.00  0.81           C  
ATOM   4793  CG  PRO A 298      74.282  14.923 -23.440  1.00  0.81           C  
ATOM   4794  CD  PRO A 298      73.819  14.975 -24.858  1.00  0.81           C  
ATOM   4795  HA  PRO A 298      75.079  17.639 -24.012  1.00  0.81           H  
ATOM   4796 1HB  PRO A 298      76.398  14.940 -23.685  1.00  0.81           H  
ATOM   4797 2HB  PRO A 298      75.827  16.048 -22.434  1.00  0.81           H  
ATOM   4798 1HG  PRO A 298      74.418  13.915 -23.090  1.00  0.81           H  
ATOM   4799 2HG  PRO A 298      73.598  15.399 -22.748  1.00  0.81           H  
ATOM   4800 1HD  PRO A 298      74.207  14.146 -25.380  1.00  0.81           H  
ATOM   4801 2HD  PRO A 298      72.753  14.978 -24.839  1.00  0.81           H  
ATOM   4802  N   PRO A 299      77.667  17.827 -24.704  1.00  0.84           N  
ATOM   4803  CA  PRO A 299      79.054  18.027 -25.111  1.00  0.84           C  
ATOM   4804  C   PRO A 299      79.884  16.752 -24.939  1.00  0.84           C  
ATOM   4805  O   PRO A 299      80.860  16.511 -25.658  1.00  0.84           O  
ATOM   4806  CB  PRO A 299      79.540  19.082 -24.110  1.00  0.84           C  
ATOM   4807  CG  PRO A 299      78.306  19.826 -23.681  1.00  0.84           C  
ATOM   4808  CD  PRO A 299      77.197  18.811 -23.697  1.00  0.84           C  
ATOM   4809  HA  PRO A 299      79.089  18.395 -26.151  1.00  0.84           H  
ATOM   4810 1HB  PRO A 299      80.052  18.589 -23.267  1.00  0.84           H  
ATOM   4811 2HB  PRO A 299      80.281  19.737 -24.587  1.00  0.84           H  
ATOM   4812 1HG  PRO A 299      78.460  20.252 -22.680  1.00  0.84           H  
ATOM   4813 2HG  PRO A 299      78.117  20.667 -24.336  1.00  0.84           H  
ATOM   4814 1HD  PRO A 299      77.061  18.349 -22.709  1.00  0.84           H  
ATOM   4815 2HD  PRO A 299      76.305  19.347 -24.055  1.00  0.84           H  
ATOM   4816  N   GLU A 300      79.425  15.887 -24.034  1.00  0.87           N  
ATOM   4817  CA  GLU A 300      80.076  14.634 -23.686  1.00  0.87           C  
ATOM   4818  C   GLU A 300      80.168  13.691 -24.868  1.00  0.87           C  
ATOM   4819  O   GLU A 300      80.977  12.767 -24.854  1.00  0.87           O  
ATOM   4820  CB  GLU A 300      79.322  13.937 -22.557  1.00  0.87           C  
ATOM   4821  CG  GLU A 300      79.366  14.675 -21.226  1.00  0.87           C  
ATOM   4822  CD  GLU A 300      78.582  13.976 -20.133  1.00  0.87           C  
ATOM   4823  OE1 GLU A 300      77.950  12.985 -20.419  1.00  0.87           O  
ATOM   4824  OE2 GLU A 300      78.615  14.438 -19.017  1.00  0.87           O  
ATOM   4825  H   GLU A 300      78.600  16.133 -23.512  1.00  0.87           H  
ATOM   4826  HA  GLU A 300      81.084  14.856 -23.342  1.00  0.87           H  
ATOM   4827 1HB  GLU A 300      78.282  13.800 -22.840  1.00  0.87           H  
ATOM   4828 2HB  GLU A 300      79.748  12.947 -22.399  1.00  0.87           H  
ATOM   4829 1HG  GLU A 300      80.406  14.773 -20.910  1.00  0.87           H  
ATOM   4830 2HG  GLU A 300      78.964  15.679 -21.372  1.00  0.87           H  
ATOM   4831  N   LEU A 301      79.301  13.879 -25.859  1.00  0.90           N  
ATOM   4832  CA  LEU A 301      79.280  13.026 -27.031  1.00  0.90           C  
ATOM   4833  C   LEU A 301      80.233  13.459 -28.128  1.00  0.90           C  
ATOM   4834  O   LEU A 301      80.358  12.769 -29.132  1.00  0.90           O  
ATOM   4835  CB  LEU A 301      77.858  12.966 -27.523  1.00  0.90           C  
ATOM   4836  CG  LEU A 301      76.976  12.291 -26.527  1.00  0.90           C  
ATOM   4837  CD1 LEU A 301      75.676  12.445 -26.935  1.00  0.90           C  
ATOM   4838  CD2 LEU A 301      77.335  10.814 -26.438  1.00  0.90           C  
ATOM   4839  H   LEU A 301      78.637  14.657 -25.821  1.00  0.90           H  
ATOM   4840  HA  LEU A 301      79.570  12.025 -26.719  1.00  0.90           H  
ATOM   4841 1HB  LEU A 301      77.492  13.987 -27.681  1.00  0.90           H  
ATOM   4842 2HB  LEU A 301      77.822  12.422 -28.463  1.00  0.90           H  
ATOM   4843  HG  LEU A 301      77.090  12.763 -25.546  1.00  0.90           H  
ATOM   4844 1HD1 LEU A 301      75.034  11.990 -26.221  1.00  0.90           H  
ATOM   4845 2HD1 LEU A 301      75.517  13.481 -26.956  1.00  0.90           H  
ATOM   4846 3HD1 LEU A 301      75.532  12.015 -27.916  1.00  0.90           H  
ATOM   4847 1HD2 LEU A 301      76.688  10.320 -25.718  1.00  0.90           H  
ATOM   4848 2HD2 LEU A 301      77.211  10.350 -27.417  1.00  0.90           H  
ATOM   4849 3HD2 LEU A 301      78.375  10.708 -26.115  1.00  0.90           H  
ATOM   4850  N   TYR A 302      80.895  14.596 -27.938  1.00  0.93           N  
ATOM   4851  CA  TYR A 302      81.868  15.107 -28.889  1.00  0.93           C  
ATOM   4852  C   TYR A 302      83.198  15.155 -28.167  1.00  0.93           C  
ATOM   4853  O   TYR A 302      84.270  15.161 -28.769  1.00  0.93           O  
ATOM   4854  CB  TYR A 302      81.425  16.458 -29.414  1.00  0.93           C  
ATOM   4855  CG  TYR A 302      80.137  16.383 -30.158  1.00  0.93           C  
ATOM   4856  CD1 TYR A 302      78.935  16.706 -29.541  1.00  0.93           C  
ATOM   4857  CD2 TYR A 302      80.162  15.999 -31.482  1.00  0.93           C  
ATOM   4858  CE1 TYR A 302      77.768  16.620 -30.264  1.00  0.93           C  
ATOM   4859  CE2 TYR A 302      79.006  15.913 -32.198  1.00  0.93           C  
ATOM   4860  CZ  TYR A 302      77.812  16.218 -31.603  1.00  0.93           C  
ATOM   4861  OH  TYR A 302      76.666  16.130 -32.335  1.00  0.93           O  
ATOM   4862  H   TYR A 302      80.761  15.135 -27.085  1.00  0.93           H  
ATOM   4863  HA  TYR A 302      81.960  14.422 -29.724  1.00  0.93           H  
ATOM   4864 1HB  TYR A 302      81.322  17.166 -28.589  1.00  0.93           H  
ATOM   4865 2HB  TYR A 302      82.167  16.828 -30.081  1.00  0.93           H  
ATOM   4866  HD1 TYR A 302      78.911  17.018 -28.492  1.00  0.93           H  
ATOM   4867  HD2 TYR A 302      81.112  15.761 -31.957  1.00  0.93           H  
ATOM   4868  HE1 TYR A 302      76.824  16.870 -29.794  1.00  0.93           H  
ATOM   4869  HE2 TYR A 302      79.038  15.606 -33.243  1.00  0.93           H  
ATOM   4870  HH  TYR A 302      75.989  16.679 -31.936  1.00  0.93           H  
ATOM   4871  N   ALA A 303      83.099  15.148 -26.843  1.00  0.96           N  
ATOM   4872  CA  ALA A 303      84.251  15.214 -25.961  1.00  0.96           C  
ATOM   4873  C   ALA A 303      85.253  14.132 -26.319  1.00  0.96           C  
ATOM   4874  O   ALA A 303      84.904  12.964 -26.495  1.00  0.96           O  
ATOM   4875  CB  ALA A 303      83.786  15.066 -24.542  1.00  0.96           C  
ATOM   4876  H   ALA A 303      82.169  15.178 -26.430  1.00  0.96           H  
ATOM   4877  HA  ALA A 303      84.737  16.172 -26.075  1.00  0.96           H  
ATOM   4878 1HB  ALA A 303      84.613  15.116 -23.898  1.00  0.96           H  
ATOM   4879 2HB  ALA A 303      83.089  15.867 -24.308  1.00  0.96           H  
ATOM   4880 3HB  ALA A 303      83.295  14.109 -24.425  1.00  0.96           H  
ATOM   4881  N   ASN A 304      86.526  14.505 -26.397  1.00  0.99           N  
ATOM   4882  CA  ASN A 304      87.524  13.525 -26.775  1.00  0.99           C  
ATOM   4883  C   ASN A 304      87.927  12.714 -25.574  1.00  0.99           C  
ATOM   4884  O   ASN A 304      87.436  12.948 -24.474  1.00  0.99           O  
ATOM   4885  CB  ASN A 304      88.745  14.172 -27.395  1.00  0.99           C  
ATOM   4886  CG  ASN A 304      89.593  14.963 -26.433  1.00  0.99           C  
ATOM   4887  OD1 ASN A 304      89.467  14.847 -25.206  1.00  0.99           O  
ATOM   4888  ND2 ASN A 304      90.471  15.748 -26.980  1.00  0.99           N  
ATOM   4889  H   ASN A 304      86.784  15.462 -26.231  1.00  0.99           H  
ATOM   4890  HA  ASN A 304      87.087  12.842 -27.508  1.00  0.99           H  
ATOM   4891 1HB  ASN A 304      89.365  13.415 -27.872  1.00  0.99           H  
ATOM   4892 2HB  ASN A 304      88.410  14.848 -28.186  1.00  0.99           H  
ATOM   4893 1HD2 ASN A 304      91.083  16.312 -26.424  1.00  0.99           H  
ATOM   4894 2HD2 ASN A 304      90.537  15.768 -27.991  1.00  0.99           H  
ATOM   4895  N   VAL A 305      88.889  11.839 -25.773  1.00  1.00           N  
ATOM   4896  CA  VAL A 305      89.367  10.917 -24.760  1.00  1.00           C  
ATOM   4897  C   VAL A 305      90.002  11.502 -23.495  1.00  1.00           C  
ATOM   4898  O   VAL A 305      90.150  10.791 -22.502  1.00  1.00           O  
ATOM   4899  CB  VAL A 305      90.360   9.987 -25.436  1.00  1.00           C  
ATOM   4900  CG1 VAL A 305      89.644   9.211 -26.447  1.00  1.00           C  
ATOM   4901  CG2 VAL A 305      91.452  10.819 -26.121  1.00  1.00           C  
ATOM   4902  H   VAL A 305      89.261  11.747 -26.709  1.00  1.00           H  
ATOM   4903  HA  VAL A 305      88.508  10.327 -24.459  1.00  1.00           H  
ATOM   4904  HB  VAL A 305      90.792   9.303 -24.706  1.00  1.00           H  
ATOM   4905 1HG1 VAL A 305      90.332   8.540 -26.947  1.00  1.00           H  
ATOM   4906 2HG1 VAL A 305      88.861   8.639 -25.953  1.00  1.00           H  
ATOM   4907 3HG1 VAL A 305      89.199   9.885 -27.172  1.00  1.00           H  
ATOM   4908 1HG2 VAL A 305      92.151  10.171 -26.627  1.00  1.00           H  
ATOM   4909 2HG2 VAL A 305      90.998  11.486 -26.854  1.00  1.00           H  
ATOM   4910 3HG2 VAL A 305      91.990  11.408 -25.383  1.00  1.00           H  
ATOM   4911  N   SER A 306      90.424  12.767 -23.533  1.00  1.00           N  
ATOM   4912  CA  SER A 306      91.030  13.403 -22.367  1.00  1.00           C  
ATOM   4913  C   SER A 306      89.954  13.967 -21.445  1.00  1.00           C  
ATOM   4914  O   SER A 306      90.235  14.403 -20.328  1.00  1.00           O  
ATOM   4915  CB  SER A 306      91.981  14.503 -22.788  1.00  1.00           C  
ATOM   4916  OG  SER A 306      91.302  15.608 -23.335  1.00  1.00           O  
ATOM   4917  H   SER A 306      90.256  13.334 -24.359  1.00  1.00           H  
ATOM   4918  HA  SER A 306      91.592  12.647 -21.815  1.00  1.00           H  
ATOM   4919 1HB  SER A 306      92.569  14.824 -21.930  1.00  1.00           H  
ATOM   4920 2HB  SER A 306      92.675  14.107 -23.528  1.00  1.00           H  
ATOM   4921  HG  SER A 306      90.675  15.261 -23.994  1.00  1.00           H  
ATOM   4922  N   VAL A 307      88.728  13.994 -21.955  1.00  0.98           N  
ATOM   4923  CA  VAL A 307      87.571  14.537 -21.277  1.00  0.98           C  
ATOM   4924  C   VAL A 307      86.589  13.409 -20.971  1.00  0.98           C  
ATOM   4925  O   VAL A 307      86.072  13.287 -19.859  1.00  0.98           O  
ATOM   4926  CB  VAL A 307      86.911  15.590 -22.173  1.00  0.98           C  
ATOM   4927  CG1 VAL A 307      85.652  16.114 -21.507  1.00  0.98           C  
ATOM   4928  CG2 VAL A 307      87.882  16.706 -22.463  1.00  0.98           C  
ATOM   4929  H   VAL A 307      88.569  13.600 -22.877  1.00  0.98           H  
ATOM   4930  HA  VAL A 307      87.887  15.001 -20.343  1.00  0.98           H  
ATOM   4931  HB  VAL A 307      86.636  15.123 -23.107  1.00  0.98           H  
ATOM   4932 1HG1 VAL A 307      85.174  16.847 -22.154  1.00  0.98           H  
ATOM   4933 2HG1 VAL A 307      84.967  15.284 -21.327  1.00  0.98           H  
ATOM   4934 3HG1 VAL A 307      85.913  16.583 -20.559  1.00  0.98           H  
ATOM   4935 1HG2 VAL A 307      87.414  17.440 -23.117  1.00  0.98           H  
ATOM   4936 2HG2 VAL A 307      88.177  17.183 -21.530  1.00  0.98           H  
ATOM   4937 3HG2 VAL A 307      88.764  16.302 -22.957  1.00  0.98           H  
ATOM   4938  N   ASN A 308      86.337  12.595 -21.991  1.00  0.94           N  
ATOM   4939  CA  ASN A 308      85.424  11.473 -21.957  1.00  0.94           C  
ATOM   4940  C   ASN A 308      85.990  10.270 -22.724  1.00  0.94           C  
ATOM   4941  O   ASN A 308      85.722  10.123 -23.918  1.00  0.94           O  
ATOM   4942  CB  ASN A 308      84.083  11.815 -22.556  1.00  0.94           C  
ATOM   4943  CG  ASN A 308      83.143  10.664 -22.404  1.00  0.94           C  
ATOM   4944  OD1 ASN A 308      83.526   9.623 -21.829  1.00  0.94           O  
ATOM   4945  ND2 ASN A 308      81.934  10.800 -22.885  1.00  0.94           N  
ATOM   4946  H   ASN A 308      86.809  12.770 -22.861  1.00  0.94           H  
ATOM   4947  HA  ASN A 308      85.245  11.201 -20.920  1.00  0.94           H  
ATOM   4948 1HB  ASN A 308      83.665  12.700 -22.071  1.00  0.94           H  
ATOM   4949 2HB  ASN A 308      84.206  12.037 -23.618  1.00  0.94           H  
ATOM   4950 1HD2 ASN A 308      81.273  10.057 -22.795  1.00  0.94           H  
ATOM   4951 2HD2 ASN A 308      81.654  11.653 -23.364  1.00  0.94           H  
ATOM   4952  N   PRO A 309      86.717   9.359 -22.053  1.00  0.90           N  
ATOM   4953  CA  PRO A 309      87.354   8.171 -22.603  1.00  0.90           C  
ATOM   4954  C   PRO A 309      86.376   7.250 -23.331  1.00  0.90           C  
ATOM   4955  O   PRO A 309      86.791   6.451 -24.171  1.00  0.90           O  
ATOM   4956  CB  PRO A 309      87.924   7.489 -21.356  1.00  0.90           C  
ATOM   4957  CG  PRO A 309      88.139   8.611 -20.374  1.00  0.90           C  
ATOM   4958  CD  PRO A 309      86.990   9.559 -20.614  1.00  0.90           C  
ATOM   4959  HA  PRO A 309      88.173   8.467 -23.269  1.00  0.90           H  
ATOM   4960 1HB  PRO A 309      87.211   6.732 -20.989  1.00  0.90           H  
ATOM   4961 2HB  PRO A 309      88.854   6.958 -21.611  1.00  0.90           H  
ATOM   4962 1HG  PRO A 309      88.168   8.224 -19.347  1.00  0.90           H  
ATOM   4963 2HG  PRO A 309      89.118   9.088 -20.564  1.00  0.90           H  
ATOM   4964 1HD  PRO A 309      86.115   9.278 -20.008  1.00  0.90           H  
ATOM   4965 2HD  PRO A 309      87.347  10.580 -20.405  1.00  0.90           H  
ATOM   4966  N   ASP A 310      85.065   7.352 -23.041  1.00  0.86           N  
ATOM   4967  CA  ASP A 310      84.087   6.488 -23.703  1.00  0.86           C  
ATOM   4968  C   ASP A 310      84.021   6.768 -25.200  1.00  0.86           C  
ATOM   4969  O   ASP A 310      83.557   5.938 -25.969  1.00  0.86           O  
ATOM   4970  CB  ASP A 310      82.681   6.617 -23.099  1.00  0.86           C  
ATOM   4971  CG  ASP A 310      82.539   5.981 -21.701  1.00  0.86           C  
ATOM   4972  OD1 ASP A 310      83.421   5.258 -21.291  1.00  0.86           O  
ATOM   4973  OD2 ASP A 310      81.532   6.216 -21.067  1.00  0.86           O  
ATOM   4974  H   ASP A 310      84.713   8.051 -22.385  1.00  0.86           H  
ATOM   4975  HA  ASP A 310      84.404   5.453 -23.574  1.00  0.86           H  
ATOM   4976 1HB  ASP A 310      82.401   7.662 -23.048  1.00  0.86           H  
ATOM   4977 2HB  ASP A 310      81.969   6.132 -23.762  1.00  0.86           H  
ATOM   4978  N   ASN A 311      84.510   7.929 -25.634  1.00  0.84           N  
ATOM   4979  CA  ASN A 311      84.451   8.265 -27.043  1.00  0.84           C  
ATOM   4980  C   ASN A 311      85.729   7.865 -27.777  1.00  0.84           C  
ATOM   4981  O   ASN A 311      85.933   8.254 -28.927  1.00  0.84           O  
ATOM   4982  CB  ASN A 311      84.166   9.739 -27.231  1.00  0.84           C  
ATOM   4983  CG  ASN A 311      82.780  10.103 -26.821  1.00  0.84           C  
ATOM   4984  OD1 ASN A 311      81.818   9.345 -27.012  1.00  0.84           O  
ATOM   4985  ND2 ASN A 311      82.676  11.262 -26.269  1.00  0.84           N  
ATOM   4986  H   ASN A 311      84.923   8.602 -24.983  1.00  0.84           H  
ATOM   4987  HA  ASN A 311      83.636   7.700 -27.494  1.00  0.84           H  
ATOM   4988 1HB  ASN A 311      84.870  10.320 -26.623  1.00  0.84           H  
ATOM   4989 2HB  ASN A 311      84.321  10.028 -28.269  1.00  0.84           H  
ATOM   4990 1HD2 ASN A 311      81.802  11.618 -25.925  1.00  0.84           H  
ATOM   4991 2HD2 ASN A 311      83.506  11.834 -26.180  1.00  0.84           H  
ATOM   4992  N   ALA A 312      86.570   7.036 -27.147  1.00  0.87           N  
ATOM   4993  CA  ALA A 312      87.804   6.561 -27.769  1.00  0.87           C  
ATOM   4994  C   ALA A 312      87.541   5.862 -29.090  1.00  0.87           C  
ATOM   4995  O   ALA A 312      88.308   6.008 -30.043  1.00  0.87           O  
ATOM   4996  CB  ALA A 312      88.521   5.616 -26.831  1.00  0.87           C  
ATOM   4997  H   ALA A 312      86.376   6.740 -26.189  1.00  0.87           H  
ATOM   4998  HA  ALA A 312      88.429   7.414 -27.979  1.00  0.87           H  
ATOM   4999 1HB  ALA A 312      89.441   5.282 -27.292  1.00  0.87           H  
ATOM   5000 2HB  ALA A 312      88.741   6.122 -25.895  1.00  0.87           H  
ATOM   5001 3HB  ALA A 312      87.875   4.757 -26.635  1.00  0.87           H  
ATOM   5002  N   GLY A 313      86.435   5.155 -29.206  1.00  0.96           N  
ATOM   5003  CA  GLY A 313      86.116   4.498 -30.450  1.00  0.96           C  
ATOM   5004  C   GLY A 313      85.940   5.432 -31.645  1.00  0.96           C  
ATOM   5005  O   GLY A 313      86.072   4.977 -32.783  1.00  0.96           O  
ATOM   5006  H   GLY A 313      85.829   4.976 -28.398  1.00  0.96           H  
ATOM   5007 1HA  GLY A 313      86.896   3.788 -30.659  1.00  0.96           H  
ATOM   5008 2HA  GLY A 313      85.214   3.920 -30.314  1.00  0.96           H  
ATOM   5009  N   PHE A 314      85.729   6.738 -31.409  1.00  1.13           N  
ATOM   5010  CA  PHE A 314      85.515   7.698 -32.490  1.00  1.13           C  
ATOM   5011  C   PHE A 314      86.809   8.391 -32.915  1.00  1.13           C  
ATOM   5012  O   PHE A 314      86.809   9.379 -33.669  1.00  1.13           O  
ATOM   5013  CB  PHE A 314      84.500   8.738 -32.073  1.00  1.13           C  
ATOM   5014  CG  PHE A 314      83.157   8.158 -31.795  1.00  1.13           C  
ATOM   5015  CD1 PHE A 314      82.673   8.108 -30.510  1.00  1.13           C  
ATOM   5016  CD2 PHE A 314      82.406   7.631 -32.796  1.00  1.13           C  
ATOM   5017  CE1 PHE A 314      81.452   7.555 -30.231  1.00  1.13           C  
ATOM   5018  CE2 PHE A 314      81.195   7.066 -32.540  1.00  1.13           C  
ATOM   5019  CZ  PHE A 314      80.703   7.028 -31.254  1.00  1.13           C  
ATOM   5020  H   PHE A 314      85.703   7.084 -30.450  1.00  1.13           H  
ATOM   5021  HA  PHE A 314      85.123   7.165 -33.346  1.00  1.13           H  
ATOM   5022 1HB  PHE A 314      84.853   9.252 -31.175  1.00  1.13           H  
ATOM   5023 2HB  PHE A 314      84.399   9.477 -32.865  1.00  1.13           H  
ATOM   5024  HD1 PHE A 314      83.271   8.520 -29.716  1.00  1.13           H  
ATOM   5025  HD2 PHE A 314      82.788   7.659 -33.806  1.00  1.13           H  
ATOM   5026  HE1 PHE A 314      81.087   7.530 -29.200  1.00  1.13           H  
ATOM   5027  HE2 PHE A 314      80.627   6.641 -33.350  1.00  1.13           H  
ATOM   5028  HZ  PHE A 314      79.731   6.573 -31.052  1.00  1.13           H  
ATOM   5029  N   CYS A 315      87.913   7.843 -32.407  1.00  1.40           N  
ATOM   5030  CA  CYS A 315      89.244   8.314 -32.767  1.00  1.40           C  
ATOM   5031  C   CYS A 315      89.770   7.469 -33.916  1.00  1.40           C  
ATOM   5032  O   CYS A 315      89.355   6.313 -34.105  1.00  1.40           O  
ATOM   5033  CB  CYS A 315      90.196   8.140 -31.568  1.00  1.40           C  
ATOM   5034  SG  CYS A 315      89.719   9.033 -30.031  1.00  1.40           S  
ATOM   5035  H   CYS A 315      87.836   7.076 -31.765  1.00  1.40           H  
ATOM   5036  HA  CYS A 315      89.201   9.354 -33.063  1.00  1.40           H  
ATOM   5037 1HB  CYS A 315      90.271   7.086 -31.327  1.00  1.40           H  
ATOM   5038 2HB  CYS A 315      91.195   8.472 -31.860  1.00  1.40           H  
ATOM   5039  N   THR A 316      90.679   8.011 -34.702  1.00  1.75           N  
ATOM   5040  CA  THR A 316      91.352   7.263 -35.762  1.00  1.75           C  
ATOM   5041  C   THR A 316      92.484   6.526 -35.012  1.00  1.75           C  
ATOM   5042  O   THR A 316      92.596   6.789 -33.820  1.00  1.75           O  
ATOM   5043  CB  THR A 316      91.682   8.216 -36.925  1.00  1.75           C  
ATOM   5044  OG1 THR A 316      92.619   9.220 -36.511  1.00  1.75           O  
ATOM   5045  CG2 THR A 316      90.418   8.846 -37.353  1.00  1.75           C  
ATOM   5046  H   THR A 316      90.950   8.971 -34.532  1.00  1.75           H  
ATOM   5047  HA  THR A 316      90.669   6.507 -36.162  1.00  1.75           H  
ATOM   5048  HB  THR A 316      92.036   7.716 -37.791  1.00  1.75           H  
ATOM   5049  HG1 THR A 316      92.812   9.809 -37.245  1.00  1.75           H  
ATOM   5050 1HG2 THR A 316      90.627   9.509 -38.178  1.00  1.75           H  
ATOM   5051 2HG2 THR A 316      89.712   8.076 -37.676  1.00  1.75           H  
ATOM   5052 3HG2 THR A 316      89.997   9.399 -36.521  1.00  1.75           H  
ATOM   5053  N   PRO A 317      93.409   5.727 -35.618  1.00  2.11           N  
ATOM   5054  CA  PRO A 317      94.269   4.706 -34.978  1.00  2.11           C  
ATOM   5055  C   PRO A 317      94.861   4.893 -33.560  1.00  2.11           C  
ATOM   5056  O   PRO A 317      95.410   3.930 -33.021  1.00  2.11           O  
ATOM   5057  CB  PRO A 317      95.426   4.608 -35.971  1.00  2.11           C  
ATOM   5058  CG  PRO A 317      94.833   4.953 -37.298  1.00  2.11           C  
ATOM   5059  CD  PRO A 317      93.781   5.977 -37.013  1.00  2.11           C  
ATOM   5060  HA  PRO A 317      93.718   3.761 -34.996  1.00  2.11           H  
ATOM   5061 1HB  PRO A 317      96.241   5.291 -35.668  1.00  2.11           H  
ATOM   5062 2HB  PRO A 317      95.846   3.592 -35.947  1.00  2.11           H  
ATOM   5063 1HG  PRO A 317      95.626   5.340 -37.957  1.00  2.11           H  
ATOM   5064 2HG  PRO A 317      94.438   4.049 -37.778  1.00  2.11           H  
ATOM   5065 1HD  PRO A 317      94.206   6.988 -37.134  1.00  2.11           H  
ATOM   5066 2HD  PRO A 317      92.938   5.770 -37.694  1.00  2.11           H  
ATOM   5067  N   THR A 318      94.838   6.079 -32.978  1.00  2.35           N  
ATOM   5068  CA  THR A 318      95.311   6.214 -31.613  1.00  2.35           C  
ATOM   5069  C   THR A 318      94.656   7.372 -30.900  1.00  2.35           C  
ATOM   5070  O   THR A 318      94.581   8.501 -31.410  1.00  2.35           O  
ATOM   5071  CB  THR A 318      96.827   6.389 -31.521  1.00  2.35           C  
ATOM   5072  OG1 THR A 318      97.202   6.457 -30.130  1.00  2.35           O  
ATOM   5073  CG2 THR A 318      97.273   7.654 -32.210  1.00  2.35           C  
ATOM   5074  H   THR A 318      94.365   6.845 -33.425  1.00  2.35           H  
ATOM   5075  HA  THR A 318      95.043   5.306 -31.070  1.00  2.35           H  
ATOM   5076  HB  THR A 318      97.315   5.530 -31.985  1.00  2.35           H  
ATOM   5077  HG1 THR A 318      98.161   6.338 -30.061  1.00  2.35           H  
ATOM   5078 1HG2 THR A 318      98.356   7.747 -32.118  1.00  2.35           H  
ATOM   5079 2HG2 THR A 318      97.001   7.621 -33.263  1.00  2.35           H  
ATOM   5080 3HG2 THR A 318      96.801   8.503 -31.747  1.00  2.35           H  
ATOM   5081  N   VAL A 319      94.359   7.110 -29.639  1.00  2.34           N  
ATOM   5082  CA  VAL A 319      93.787   8.071 -28.728  1.00  2.34           C  
ATOM   5083  C   VAL A 319      94.796   9.150 -28.372  1.00  2.34           C  
ATOM   5084  O   VAL A 319      94.440  10.216 -27.878  1.00  2.34           O  
ATOM   5085  CB  VAL A 319      93.265   7.340 -27.492  1.00  2.34           C  
ATOM   5086  CG1 VAL A 319      92.194   6.351 -27.928  1.00  2.34           C  
ATOM   5087  CG2 VAL A 319      94.405   6.631 -26.806  1.00  2.34           C  
ATOM   5088  H   VAL A 319      94.507   6.165 -29.314  1.00  2.34           H  
ATOM   5089  HA  VAL A 319      92.933   8.521 -29.219  1.00  2.34           H  
ATOM   5090  HB  VAL A 319      92.813   8.039 -26.813  1.00  2.34           H  
ATOM   5091 1HG1 VAL A 319      91.810   5.830 -27.054  1.00  2.34           H  
ATOM   5092 2HG1 VAL A 319      91.380   6.885 -28.421  1.00  2.34           H  
ATOM   5093 3HG1 VAL A 319      92.624   5.629 -28.622  1.00  2.34           H  
ATOM   5094 1HG2 VAL A 319      94.032   6.101 -25.932  1.00  2.34           H  
ATOM   5095 2HG2 VAL A 319      94.857   5.917 -27.498  1.00  2.34           H  
ATOM   5096 3HG2 VAL A 319      95.154   7.354 -26.496  1.00  2.34           H  
ATOM   5097  N   ALA A 320      96.076   8.864 -28.623  1.00  2.11           N  
ATOM   5098  CA  ALA A 320      97.143   9.816 -28.384  1.00  2.11           C  
ATOM   5099  C   ALA A 320      96.953  11.076 -29.221  1.00  2.11           C  
ATOM   5100  O   ALA A 320      97.366  12.162 -28.813  1.00  2.11           O  
ATOM   5101  CB  ALA A 320      98.485   9.191 -28.703  1.00  2.11           C  
ATOM   5102  H   ALA A 320      96.322   7.963 -29.034  1.00  2.11           H  
ATOM   5103  HA  ALA A 320      97.116  10.098 -27.331  1.00  2.11           H  
ATOM   5104 1HB  ALA A 320      99.277   9.910 -28.495  1.00  2.11           H  
ATOM   5105 2HB  ALA A 320      98.626   8.304 -28.087  1.00  2.11           H  
ATOM   5106 3HB  ALA A 320      98.515   8.916 -29.750  1.00  2.11           H  
ATOM   5107  N   ASN A 321      96.382  10.915 -30.421  1.00  1.77           N  
ATOM   5108  CA  ASN A 321      96.194  12.033 -31.329  1.00  1.77           C  
ATOM   5109  C   ASN A 321      94.720  12.410 -31.438  1.00  1.77           C  
ATOM   5110  O   ASN A 321      94.377  13.591 -31.505  1.00  1.77           O  
ATOM   5111  CB  ASN A 321      96.740  11.696 -32.704  1.00  1.77           C  
ATOM   5112  CG  ASN A 321      98.218  11.432 -32.706  1.00  1.77           C  
ATOM   5113  OD1 ASN A 321      98.990  12.072 -31.983  1.00  1.77           O  
ATOM   5114  ND2 ASN A 321      98.639  10.513 -33.541  1.00  1.77           N  
ATOM   5115  H   ASN A 321      96.026  10.003 -30.692  1.00  1.77           H  
ATOM   5116  HA  ASN A 321      96.723  12.902 -30.939  1.00  1.77           H  
ATOM   5117 1HB  ASN A 321      96.227  10.808 -33.083  1.00  1.77           H  
ATOM   5118 2HB  ASN A 321      96.525  12.512 -33.391  1.00  1.77           H  
ATOM   5119 1HD2 ASN A 321      99.615  10.298 -33.601  1.00  1.77           H  
ATOM   5120 2HD2 ASN A 321      97.984  10.044 -34.137  1.00  1.77           H  
ATOM   5121  N   CYS A 322      93.864  11.378 -31.423  1.00  1.45           N  
ATOM   5122  CA  CYS A 322      92.415  11.442 -31.599  1.00  1.45           C  
ATOM   5123  C   CYS A 322      91.962  12.748 -32.275  1.00  1.45           C  
ATOM   5124  O   CYS A 322      92.401  13.064 -33.385  1.00  1.45           O  
ATOM   5125  CB  CYS A 322      91.744  11.301 -30.224  1.00  1.45           C  
ATOM   5126  SG  CYS A 322      89.945  11.044 -30.256  1.00  1.45           S  
ATOM   5127  H   CYS A 322      94.241  10.440 -31.322  1.00  1.45           H  
ATOM   5128  HA  CYS A 322      92.113  10.607 -32.224  1.00  1.45           H  
ATOM   5129 1HB  CYS A 322      92.186  10.491 -29.697  1.00  1.45           H  
ATOM   5130 2HB  CYS A 322      91.954  12.198 -29.628  1.00  1.45           H  
ATOM   5131  N   LEU A 323      91.028  13.446 -31.636  1.00  1.21           N  
ATOM   5132  CA  LEU A 323      90.501  14.725 -32.064  1.00  1.21           C  
ATOM   5133  C   LEU A 323      90.434  15.669 -30.854  1.00  1.21           C  
ATOM   5134  O   LEU A 323      90.511  15.194 -29.720  1.00  1.21           O  
ATOM   5135  CB  LEU A 323      89.118  14.581 -32.686  1.00  1.21           C  
ATOM   5136  CG  LEU A 323      89.023  13.758 -33.909  1.00  1.21           C  
ATOM   5137  CD1 LEU A 323      88.565  12.343 -33.493  1.00  1.21           C  
ATOM   5138  CD2 LEU A 323      88.090  14.477 -34.877  1.00  1.21           C  
ATOM   5139  H   LEU A 323      90.689  13.093 -30.762  1.00  1.21           H  
ATOM   5140  HA  LEU A 323      91.174  15.102 -32.825  1.00  1.21           H  
ATOM   5141 1HB  LEU A 323      88.452  14.139 -31.940  1.00  1.21           H  
ATOM   5142 2HB  LEU A 323      88.731  15.553 -32.921  1.00  1.21           H  
ATOM   5143  HG  LEU A 323      90.004  13.672 -34.374  1.00  1.21           H  
ATOM   5144 1HD1 LEU A 323      88.493  11.682 -34.309  1.00  1.21           H  
ATOM   5145 2HD1 LEU A 323      89.275  11.940 -32.816  1.00  1.21           H  
ATOM   5146 3HD1 LEU A 323      87.591  12.403 -33.001  1.00  1.21           H  
ATOM   5147 1HD2 LEU A 323      87.996  13.947 -35.792  1.00  1.21           H  
ATOM   5148 2HD2 LEU A 323      87.132  14.566 -34.427  1.00  1.21           H  
ATOM   5149 3HD2 LEU A 323      88.488  15.467 -35.088  1.00  1.21           H  
ATOM   5150  N   PRO A 324      90.380  16.994 -31.050  1.00  1.04           N  
ATOM   5151  CA  PRO A 324      90.049  18.015 -30.063  1.00  1.04           C  
ATOM   5152  C   PRO A 324      88.646  17.781 -29.501  1.00  1.04           C  
ATOM   5153  O   PRO A 324      87.815  17.135 -30.147  1.00  1.04           O  
ATOM   5154  CB  PRO A 324      90.168  19.305 -30.844  1.00  1.04           C  
ATOM   5155  CG  PRO A 324      91.092  18.962 -31.986  1.00  1.04           C  
ATOM   5156  CD  PRO A 324      90.776  17.552 -32.337  1.00  1.04           C  
ATOM   5157  HA  PRO A 324      90.795  17.987 -29.251  1.00  1.04           H  
ATOM   5158 1HB  PRO A 324      89.185  19.659 -31.132  1.00  1.04           H  
ATOM   5159 2HB  PRO A 324      90.592  20.080 -30.186  1.00  1.04           H  
ATOM   5160 1HG  PRO A 324      90.941  19.617 -32.816  1.00  1.04           H  
ATOM   5161 2HG  PRO A 324      92.133  19.097 -31.671  1.00  1.04           H  
ATOM   5162 1HD  PRO A 324      89.956  17.502 -33.062  1.00  1.04           H  
ATOM   5163 2HD  PRO A 324      91.708  17.111 -32.709  1.00  1.04           H  
ATOM   5164  N   GLY A 325      88.392  18.328 -28.320  1.00  0.94           N  
ATOM   5165  CA  GLY A 325      87.180  18.123 -27.512  1.00  0.94           C  
ATOM   5166  C   GLY A 325      85.781  18.322 -28.120  1.00  0.94           C  
ATOM   5167  O   GLY A 325      84.798  18.029 -27.452  1.00  0.94           O  
ATOM   5168  H   GLY A 325      89.123  18.909 -27.889  1.00  0.94           H  
ATOM   5169 1HA  GLY A 325      87.228  17.117 -27.111  1.00  0.94           H  
ATOM   5170 2HA  GLY A 325      87.262  18.779 -26.644  1.00  0.94           H  
ATOM   5171  N   GLY A 326      85.649  18.886 -29.306  1.00  0.88           N  
ATOM   5172  CA  GLY A 326      84.306  19.029 -29.880  1.00  0.88           C  
ATOM   5173  C   GLY A 326      84.125  18.282 -31.193  1.00  0.88           C  
ATOM   5174  O   GLY A 326      83.139  18.516 -31.895  1.00  0.88           O  
ATOM   5175  H   GLY A 326      86.470  19.142 -29.829  1.00  0.88           H  
ATOM   5176 1HA  GLY A 326      83.570  18.670 -29.164  1.00  0.88           H  
ATOM   5177 2HA  GLY A 326      84.073  20.068 -30.038  1.00  0.88           H  
ATOM   5178  N   LEU A 327      85.069  17.408 -31.547  1.00  0.87           N  
ATOM   5179  CA  LEU A 327      84.978  16.749 -32.849  1.00  0.87           C  
ATOM   5180  C   LEU A 327      85.042  15.205 -32.835  1.00  0.87           C  
ATOM   5181  O   LEU A 327      85.757  14.604 -32.031  1.00  0.87           O  
ATOM   5182  CB  LEU A 327      86.111  17.314 -33.711  1.00  0.87           C  
ATOM   5183  CG  LEU A 327      86.106  18.853 -33.940  1.00  0.87           C  
ATOM   5184  CD1 LEU A 327      86.936  19.509 -32.887  1.00  0.87           C  
ATOM   5185  CD2 LEU A 327      86.679  19.177 -35.270  1.00  0.87           C  
ATOM   5186  H   LEU A 327      85.866  17.225 -30.932  1.00  0.87           H  
ATOM   5187  HA  LEU A 327      84.028  17.024 -33.303  1.00  0.87           H  
ATOM   5188 1HB  LEU A 327      87.048  17.072 -33.228  1.00  0.87           H  
ATOM   5189 2HB  LEU A 327      86.083  16.835 -34.652  1.00  0.87           H  
ATOM   5190  HG  LEU A 327      85.088  19.232 -33.869  1.00  0.87           H  
ATOM   5191 1HD1 LEU A 327      86.931  20.582 -33.041  1.00  0.87           H  
ATOM   5192 2HD1 LEU A 327      86.563  19.293 -31.915  1.00  0.87           H  
ATOM   5193 3HD1 LEU A 327      87.946  19.127 -32.976  1.00  0.87           H  
ATOM   5194 1HD2 LEU A 327      86.687  20.243 -35.410  1.00  0.87           H  
ATOM   5195 2HD2 LEU A 327      87.688  18.801 -35.303  1.00  0.87           H  
ATOM   5196 3HD2 LEU A 327      86.089  18.720 -36.048  1.00  0.87           H  
ATOM   5197  N   LEU A 328      84.306  14.572 -33.774  1.00  0.87           N  
ATOM   5198  CA  LEU A 328      84.319  13.110 -33.988  1.00  0.87           C  
ATOM   5199  C   LEU A 328      84.789  12.765 -35.408  1.00  0.87           C  
ATOM   5200  O   LEU A 328      84.348  13.391 -36.373  1.00  0.87           O  
ATOM   5201  CB  LEU A 328      82.915  12.572 -33.778  1.00  0.87           C  
ATOM   5202  CG  LEU A 328      82.326  12.832 -32.402  1.00  0.87           C  
ATOM   5203  CD1 LEU A 328      80.945  12.384 -32.417  1.00  0.87           C  
ATOM   5204  CD2 LEU A 328      83.107  12.095 -31.330  1.00  0.87           C  
ATOM   5205  H   LEU A 328      83.701  15.135 -34.373  1.00  0.87           H  
ATOM   5206  HA  LEU A 328      85.001  12.652 -33.271  1.00  0.87           H  
ATOM   5207 1HB  LEU A 328      82.251  13.030 -34.516  1.00  0.87           H  
ATOM   5208 2HB  LEU A 328      82.925  11.492 -33.943  1.00  0.87           H  
ATOM   5209  HG  LEU A 328      82.347  13.894 -32.196  1.00  0.87           H  
ATOM   5210 1HD1 LEU A 328      80.483  12.569 -31.469  1.00  0.87           H  
ATOM   5211 2HD1 LEU A 328      80.415  12.928 -33.188  1.00  0.87           H  
ATOM   5212 3HD1 LEU A 328      80.929  11.318 -32.626  1.00  0.87           H  
ATOM   5213 1HD2 LEU A 328      82.665  12.283 -30.354  1.00  0.87           H  
ATOM   5214 2HD2 LEU A 328      83.070  11.046 -31.531  1.00  0.87           H  
ATOM   5215 3HD2 LEU A 328      84.144  12.433 -31.326  1.00  0.87           H  
ATOM   5216  N   ASN A 329      85.639  11.750 -35.590  1.00  0.90           N  
ATOM   5217  CA  ASN A 329      86.145  11.533 -36.953  1.00  0.90           C  
ATOM   5218  C   ASN A 329      85.355  10.479 -37.741  1.00  0.90           C  
ATOM   5219  O   ASN A 329      85.345   9.309 -37.381  1.00  0.90           O  
ATOM   5220  CB  ASN A 329      87.617  11.214 -36.923  1.00  0.90           C  
ATOM   5221  CG  ASN A 329      88.226  11.254 -38.235  1.00  0.90           C  
ATOM   5222  OD1 ASN A 329      87.691  10.780 -39.225  1.00  0.90           O  
ATOM   5223  ND2 ASN A 329      89.392  11.869 -38.309  1.00  0.90           N  
ATOM   5224  H   ASN A 329      85.968  11.155 -34.822  1.00  0.90           H  
ATOM   5225  HA  ASN A 329      86.039  12.465 -37.502  1.00  0.90           H  
ATOM   5226 1HB  ASN A 329      88.133  11.912 -36.357  1.00  0.90           H  
ATOM   5227 2HB  ASN A 329      87.767  10.235 -36.467  1.00  0.90           H  
ATOM   5228 1HD2 ASN A 329      89.859  11.944 -39.191  1.00  0.90           H  
ATOM   5229 2HD2 ASN A 329      89.828  12.250 -37.492  1.00  0.90           H  
ATOM   5230  N   GLY A 330      84.677  10.900 -38.812  1.00  0.95           N  
ATOM   5231  CA  GLY A 330      83.810  10.033 -39.614  1.00  0.95           C  
ATOM   5232  C   GLY A 330      84.528   9.275 -40.736  1.00  0.95           C  
ATOM   5233  O   GLY A 330      83.888   8.558 -41.522  1.00  0.95           O  
ATOM   5234  H   GLY A 330      84.759  11.869 -39.117  1.00  0.95           H  
ATOM   5235 1HA  GLY A 330      83.295   9.334 -38.970  1.00  0.95           H  
ATOM   5236 2HA  GLY A 330      83.042  10.654 -40.058  1.00  0.95           H  
ATOM   5237  N   SER A 331      85.854   9.396 -40.794  1.00  1.01           N  
ATOM   5238  CA  SER A 331      86.665   8.795 -41.855  1.00  1.01           C  
ATOM   5239  C   SER A 331      86.707   7.280 -41.836  1.00  1.01           C  
ATOM   5240  O   SER A 331      87.140   6.672 -42.805  1.00  1.01           O  
ATOM   5241  CB  SER A 331      88.086   9.333 -41.841  1.00  1.01           C  
ATOM   5242  OG  SER A 331      88.777   8.945 -40.703  1.00  1.01           O  
ATOM   5243  H   SER A 331      86.326   9.963 -40.096  1.00  1.01           H  
ATOM   5244  HA  SER A 331      86.221   9.085 -42.808  1.00  1.01           H  
ATOM   5245 1HB  SER A 331      88.610   8.987 -42.731  1.00  1.01           H  
ATOM   5246 2HB  SER A 331      88.048  10.410 -41.884  1.00  1.01           H  
ATOM   5247  HG  SER A 331      88.421   9.508 -40.010  1.00  1.01           H  
ATOM   5248  N   ASN A 332      86.264   6.639 -40.760  1.00  1.09           N  
ATOM   5249  CA  ASN A 332      86.269   5.187 -40.796  1.00  1.09           C  
ATOM   5250  C   ASN A 332      84.967   4.671 -41.417  1.00  1.09           C  
ATOM   5251  O   ASN A 332      84.786   3.462 -41.551  1.00  1.09           O  
ATOM   5252  CB  ASN A 332      86.441   4.564 -39.434  1.00  1.09           C  
ATOM   5253  CG  ASN A 332      87.759   4.804 -38.783  1.00  1.09           C  
ATOM   5254  OD1 ASN A 332      88.778   5.155 -39.397  1.00  1.09           O  
ATOM   5255  ND2 ASN A 332      87.760   4.548 -37.509  1.00  1.09           N  
ATOM   5256  H   ASN A 332      85.929   7.146 -39.953  1.00  1.09           H  
ATOM   5257  HA  ASN A 332      87.087   4.850 -41.433  1.00  1.09           H  
ATOM   5258 1HB  ASN A 332      85.656   4.936 -38.769  1.00  1.09           H  
ATOM   5259 2HB  ASN A 332      86.295   3.486 -39.522  1.00  1.09           H  
ATOM   5260 1HD2 ASN A 332      88.596   4.643 -36.972  1.00  1.09           H  
ATOM   5261 2HD2 ASN A 332      86.903   4.190 -37.087  1.00  1.09           H  
ATOM   5262  N   CYS A 333      84.053   5.587 -41.771  1.00  1.17           N  
ATOM   5263  CA  CYS A 333      82.767   5.216 -42.351  1.00  1.17           C  
ATOM   5264  C   CYS A 333      82.621   5.784 -43.764  1.00  1.17           C  
ATOM   5265  O   CYS A 333      82.254   5.074 -44.709  1.00  1.17           O  
ATOM   5266  CB  CYS A 333      81.608   5.720 -41.492  1.00  1.17           C  
ATOM   5267  SG  CYS A 333      79.988   5.111 -42.063  1.00  1.17           S  
ATOM   5268  H   CYS A 333      84.250   6.576 -41.649  1.00  1.17           H  
ATOM   5269  HA  CYS A 333      82.710   4.134 -42.412  1.00  1.17           H  
ATOM   5270 1HB  CYS A 333      81.751   5.395 -40.458  1.00  1.17           H  
ATOM   5271 2HB  CYS A 333      81.591   6.809 -41.496  1.00  1.17           H  
ATOM   5272  N   GLN A 334      82.914   7.074 -43.930  1.00  1.22           N  
ATOM   5273  CA  GLN A 334      82.711   7.712 -45.231  1.00  1.22           C  
ATOM   5274  C   GLN A 334      83.874   7.463 -46.180  1.00  1.22           C  
ATOM   5275  O   GLN A 334      84.716   8.339 -46.416  1.00  1.22           O  
ATOM   5276  CB  GLN A 334      82.479   9.214 -45.087  1.00  1.22           C  
ATOM   5277  CG  GLN A 334      82.153   9.879 -46.423  1.00  1.22           C  
ATOM   5278  CD  GLN A 334      81.794  11.321 -46.316  1.00  1.22           C  
ATOM   5279  OE1 GLN A 334      81.689  11.881 -45.223  1.00  1.22           O  
ATOM   5280  NE2 GLN A 334      81.598  11.945 -47.461  1.00  1.22           N  
ATOM   5281  H   GLN A 334      83.255   7.619 -43.142  1.00  1.22           H  
ATOM   5282  HA  GLN A 334      81.820   7.280 -45.687  1.00  1.22           H  
ATOM   5283 1HB  GLN A 334      81.654   9.396 -44.397  1.00  1.22           H  
ATOM   5284 2HB  GLN A 334      83.374   9.684 -44.668  1.00  1.22           H  
ATOM   5285 1HG  GLN A 334      83.033   9.806 -47.063  1.00  1.22           H  
ATOM   5286 2HG  GLN A 334      81.318   9.356 -46.894  1.00  1.22           H  
ATOM   5287 1HE2 GLN A 334      81.353  12.908 -47.469  1.00  1.22           H  
ATOM   5288 2HE2 GLN A 334      81.666  11.434 -48.326  1.00  1.22           H  
ATOM   5289  N   GLN A 335      83.880   6.258 -46.745  1.00  1.23           N  
ATOM   5290  CA  GLN A 335      84.955   5.804 -47.617  1.00  1.23           C  
ATOM   5291  C   GLN A 335      86.275   6.023 -46.887  1.00  1.23           C  
ATOM   5292  O   GLN A 335      86.481   5.457 -45.819  1.00  1.23           O  
ATOM   5293  CB  GLN A 335      84.913   6.531 -48.975  1.00  1.23           C  
ATOM   5294  CG  GLN A 335      83.698   6.190 -49.862  1.00  1.23           C  
ATOM   5295  CD  GLN A 335      82.409   6.973 -49.534  1.00  1.23           C  
ATOM   5296  OE1 GLN A 335      82.427   8.183 -49.282  1.00  1.23           O  
ATOM   5297  NE2 GLN A 335      81.274   6.270 -49.561  1.00  1.23           N  
ATOM   5298  H   GLN A 335      83.132   5.622 -46.465  1.00  1.23           H  
ATOM   5299  HA  GLN A 335      84.839   4.735 -47.793  1.00  1.23           H  
ATOM   5300 1HB  GLN A 335      84.925   7.610 -48.827  1.00  1.23           H  
ATOM   5301 2HB  GLN A 335      85.798   6.268 -49.553  1.00  1.23           H  
ATOM   5302 1HG  GLN A 335      83.962   6.405 -50.898  1.00  1.23           H  
ATOM   5303 2HG  GLN A 335      83.480   5.128 -49.752  1.00  1.23           H  
ATOM   5304 1HE2 GLN A 335      80.395   6.718 -49.371  1.00  1.23           H  
ATOM   5305 2HE2 GLN A 335      81.294   5.292 -49.777  1.00  1.23           H  
ATOM   5306  N   ASN A 336      87.187   6.797 -47.467  1.00  1.19           N  
ATOM   5307  CA  ASN A 336      88.462   7.061 -46.808  1.00  1.19           C  
ATOM   5308  C   ASN A 336      88.605   8.558 -46.560  1.00  1.19           C  
ATOM   5309  O   ASN A 336      89.706   9.058 -46.311  1.00  1.19           O  
ATOM   5310  CB  ASN A 336      89.617   6.579 -47.672  1.00  1.19           C  
ATOM   5311  CG  ASN A 336      89.642   5.096 -47.861  1.00  1.19           C  
ATOM   5312  OD1 ASN A 336      90.018   4.339 -46.959  1.00  1.19           O  
ATOM   5313  ND2 ASN A 336      89.244   4.658 -49.031  1.00  1.19           N  
ATOM   5314  H   ASN A 336      86.996   7.235 -48.353  1.00  1.19           H  
ATOM   5315  HA  ASN A 336      88.482   6.557 -45.838  1.00  1.19           H  
ATOM   5316 1HB  ASN A 336      89.555   7.049 -48.652  1.00  1.19           H  
ATOM   5317 2HB  ASN A 336      90.561   6.891 -47.224  1.00  1.19           H  
ATOM   5318 1HD2 ASN A 336      89.242   3.675 -49.222  1.00  1.19           H  
ATOM   5319 2HD2 ASN A 336      88.943   5.305 -49.727  1.00  1.19           H  
ATOM   5320  N   ALA A 337      87.507   9.295 -46.720  1.00  1.11           N  
ATOM   5321  CA  ALA A 337      87.577  10.747 -46.644  1.00  1.11           C  
ATOM   5322  C   ALA A 337      87.785  11.239 -45.210  1.00  1.11           C  
ATOM   5323  O   ALA A 337      87.100  10.783 -44.304  1.00  1.11           O  
ATOM   5324  CB  ALA A 337      86.316  11.347 -47.252  1.00  1.11           C  
ATOM   5325  H   ALA A 337      86.601   8.841 -46.859  1.00  1.11           H  
ATOM   5326  HA  ALA A 337      88.414  11.048 -47.242  1.00  1.11           H  
ATOM   5327 1HB  ALA A 337      86.390  12.428 -47.249  1.00  1.11           H  
ATOM   5328 2HB  ALA A 337      86.221  10.999 -48.280  1.00  1.11           H  
ATOM   5329 3HB  ALA A 337      85.439  11.034 -46.680  1.00  1.11           H  
ATOM   5330  N   PRO A 338      88.615  12.280 -44.971  1.00  1.02           N  
ATOM   5331  CA  PRO A 338      88.896  12.884 -43.670  1.00  1.02           C  
ATOM   5332  C   PRO A 338      87.794  13.807 -43.209  1.00  1.02           C  
ATOM   5333  O   PRO A 338      88.022  14.977 -42.887  1.00  1.02           O  
ATOM   5334  CB  PRO A 338      90.180  13.644 -43.956  1.00  1.02           C  
ATOM   5335  CG  PRO A 338      90.053  14.041 -45.405  1.00  1.02           C  
ATOM   5336  CD  PRO A 338      89.377  12.874 -46.060  1.00  1.02           C  
ATOM   5337  HA  PRO A 338      89.080  12.094 -42.933  1.00  1.02           H  
ATOM   5338 1HB  PRO A 338      90.272  14.512 -43.280  1.00  1.02           H  
ATOM   5339 2HB  PRO A 338      91.036  12.998 -43.755  1.00  1.02           H  
ATOM   5340 1HG  PRO A 338      89.488  14.938 -45.524  1.00  1.02           H  
ATOM   5341 2HG  PRO A 338      91.046  14.237 -45.827  1.00  1.02           H  
ATOM   5342 1HD  PRO A 338      88.734  13.219 -46.878  1.00  1.02           H  
ATOM   5343 2HD  PRO A 338      90.132  12.174 -46.377  1.00  1.02           H  
ATOM   5344  N   VAL A 339      86.606  13.238 -43.122  1.00  0.92           N  
ATOM   5345  CA  VAL A 339      85.429  13.979 -42.758  1.00  0.92           C  
ATOM   5346  C   VAL A 339      85.146  13.849 -41.285  1.00  0.92           C  
ATOM   5347  O   VAL A 339      85.001  12.748 -40.752  1.00  0.92           O  
ATOM   5348  CB  VAL A 339      84.249  13.488 -43.587  1.00  0.92           C  
ATOM   5349  CG1 VAL A 339      83.060  14.201 -43.197  1.00  0.92           C  
ATOM   5350  CG2 VAL A 339      84.553  13.720 -45.064  1.00  0.92           C  
ATOM   5351  H   VAL A 339      86.524  12.251 -43.357  1.00  0.92           H  
ATOM   5352  HA  VAL A 339      85.597  15.032 -42.978  1.00  0.92           H  
ATOM   5353  HB  VAL A 339      84.088  12.425 -43.408  1.00  0.92           H  
ATOM   5354 1HG1 VAL A 339      82.210  13.878 -43.787  1.00  0.92           H  
ATOM   5355 2HG1 VAL A 339      82.848  14.047 -42.141  1.00  0.92           H  
ATOM   5356 3HG1 VAL A 339      83.280  15.222 -43.389  1.00  0.92           H  
ATOM   5357 1HG2 VAL A 339      83.731  13.373 -45.674  1.00  0.92           H  
ATOM   5358 2HG2 VAL A 339      84.706  14.767 -45.242  1.00  0.92           H  
ATOM   5359 3HG2 VAL A 339      85.440  13.179 -45.311  1.00  0.92           H  
ATOM   5360  N   VAL A 340      85.081  14.991 -40.644  1.00  0.84           N  
ATOM   5361  CA  VAL A 340      84.906  15.118 -39.222  1.00  0.84           C  
ATOM   5362  C   VAL A 340      83.595  15.820 -38.918  1.00  0.84           C  
ATOM   5363  O   VAL A 340      83.202  16.764 -39.612  1.00  0.84           O  
ATOM   5364  CB  VAL A 340      86.108  15.873 -38.657  1.00  0.84           C  
ATOM   5365  CG1 VAL A 340      85.976  16.093 -37.209  1.00  0.84           C  
ATOM   5366  CG2 VAL A 340      87.369  15.093 -38.964  1.00  0.84           C  
ATOM   5367  H   VAL A 340      85.207  15.856 -41.171  1.00  0.84           H  
ATOM   5368  HA  VAL A 340      84.879  14.126 -38.779  1.00  0.84           H  
ATOM   5369  HB  VAL A 340      86.165  16.829 -39.135  1.00  0.84           H  
ATOM   5370 1HG1 VAL A 340      86.846  16.637 -36.872  1.00  0.84           H  
ATOM   5371 2HG1 VAL A 340      85.078  16.669 -36.997  1.00  0.84           H  
ATOM   5372 3HG1 VAL A 340      85.927  15.155 -36.704  1.00  0.84           H  
ATOM   5373 1HG2 VAL A 340      88.206  15.624 -38.592  1.00  0.84           H  
ATOM   5374 2HG2 VAL A 340      87.317  14.129 -38.491  1.00  0.84           H  
ATOM   5375 3HG2 VAL A 340      87.477  14.966 -40.039  1.00  0.84           H  
ATOM   5376  N   PHE A 341      82.874  15.299 -37.937  1.00  0.78           N  
ATOM   5377  CA  PHE A 341      81.592  15.866 -37.572  1.00  0.78           C  
ATOM   5378  C   PHE A 341      81.678  16.583 -36.226  1.00  0.78           C  
ATOM   5379  O   PHE A 341      82.369  16.143 -35.296  1.00  0.78           O  
ATOM   5380  CB  PHE A 341      80.542  14.757 -37.517  1.00  0.78           C  
ATOM   5381  CG  PHE A 341      80.238  14.098 -38.865  1.00  0.78           C  
ATOM   5382  CD1 PHE A 341      81.035  13.069 -39.361  1.00  0.78           C  
ATOM   5383  CD2 PHE A 341      79.140  14.475 -39.605  1.00  0.78           C  
ATOM   5384  CE1 PHE A 341      80.721  12.458 -40.574  1.00  0.78           C  
ATOM   5385  CE2 PHE A 341      78.827  13.861 -40.795  1.00  0.78           C  
ATOM   5386  CZ  PHE A 341      79.618  12.856 -41.280  1.00  0.78           C  
ATOM   5387  H   PHE A 341      83.257  14.521 -37.404  1.00  0.78           H  
ATOM   5388  HA  PHE A 341      81.299  16.585 -38.331  1.00  0.78           H  
ATOM   5389 1HB  PHE A 341      80.875  13.982 -36.825  1.00  0.78           H  
ATOM   5390 2HB  PHE A 341      79.612  15.166 -37.124  1.00  0.78           H  
ATOM   5391  HD1 PHE A 341      81.911  12.745 -38.791  1.00  0.78           H  
ATOM   5392  HD2 PHE A 341      78.518  15.261 -39.240  1.00  0.78           H  
ATOM   5393  HE1 PHE A 341      81.337  11.660 -40.970  1.00  0.78           H  
ATOM   5394  HE2 PHE A 341      77.947  14.177 -41.352  1.00  0.78           H  
ATOM   5395  HZ  PHE A 341      79.368  12.372 -42.227  1.00  0.78           H  
ATOM   5396  N   SER A 342      80.937  17.674 -36.116  1.00  0.75           N  
ATOM   5397  CA  SER A 342      80.863  18.447 -34.877  1.00  0.75           C  
ATOM   5398  C   SER A 342      79.579  19.233 -34.840  1.00  0.75           C  
ATOM   5399  O   SER A 342      78.915  19.390 -35.858  1.00  0.75           O  
ATOM   5400  CB  SER A 342      82.013  19.435 -34.785  1.00  0.75           C  
ATOM   5401  OG  SER A 342      81.876  20.445 -35.743  1.00  0.75           O  
ATOM   5402  H   SER A 342      80.437  18.000 -36.945  1.00  0.75           H  
ATOM   5403  HA  SER A 342      80.887  17.770 -34.024  1.00  0.75           H  
ATOM   5404 1HB  SER A 342      82.036  19.881 -33.789  1.00  0.75           H  
ATOM   5405 2HB  SER A 342      82.951  18.911 -34.932  1.00  0.75           H  
ATOM   5406  HG  SER A 342      81.074  20.944 -35.474  1.00  0.75           H  
ATOM   5407  N   LEU A 343      79.242  19.787 -33.702  1.00  0.73           N  
ATOM   5408  CA  LEU A 343      78.103  20.680 -33.673  1.00  0.73           C  
ATOM   5409  C   LEU A 343      78.476  21.897 -34.530  1.00  0.73           C  
ATOM   5410  O   LEU A 343      79.680  22.170 -34.686  1.00  0.73           O  
ATOM   5411  CB  LEU A 343      77.783  21.064 -32.247  1.00  0.73           C  
ATOM   5412  CG  LEU A 343      77.297  19.946 -31.395  1.00  0.73           C  
ATOM   5413  CD1 LEU A 343      77.229  20.398 -30.002  1.00  0.73           C  
ATOM   5414  CD2 LEU A 343      75.918  19.518 -31.864  1.00  0.73           C  
ATOM   5415  H   LEU A 343      79.786  19.610 -32.863  1.00  0.73           H  
ATOM   5416  HA  LEU A 343      77.258  20.138 -34.082  1.00  0.73           H  
ATOM   5417 1HB  LEU A 343      78.693  21.448 -31.782  1.00  0.73           H  
ATOM   5418 2HB  LEU A 343      77.032  21.846 -32.237  1.00  0.73           H  
ATOM   5419  HG  LEU A 343      77.994  19.123 -31.459  1.00  0.73           H  
ATOM   5420 1HD1 LEU A 343      76.890  19.585 -29.356  1.00  0.73           H  
ATOM   5421 2HD1 LEU A 343      78.228  20.713 -29.712  1.00  0.73           H  
ATOM   5422 3HD1 LEU A 343      76.546  21.221 -29.925  1.00  0.73           H  
ATOM   5423 1HD2 LEU A 343      75.556  18.709 -31.238  1.00  0.73           H  
ATOM   5424 2HD2 LEU A 343      75.230  20.368 -31.795  1.00  0.73           H  
ATOM   5425 3HD2 LEU A 343      75.968  19.184 -32.904  1.00  0.73           H  
ATOM   5426  N   PRO A 344      77.515  22.602 -35.144  1.00  0.73           N  
ATOM   5427  CA  PRO A 344      77.739  23.724 -36.007  1.00  0.73           C  
ATOM   5428  C   PRO A 344      78.561  24.758 -35.342  1.00  0.73           C  
ATOM   5429  O   PRO A 344      78.439  25.015 -34.139  1.00  0.73           O  
ATOM   5430  CB  PRO A 344      76.348  24.239 -36.277  1.00  0.73           C  
ATOM   5431  CG  PRO A 344      75.500  23.058 -36.100  1.00  0.73           C  
ATOM   5432  CD  PRO A 344      76.125  22.277 -34.983  1.00  0.73           C  
ATOM   5433  HA  PRO A 344      78.215  23.412 -36.912  1.00  0.73           H  
ATOM   5434 1HB  PRO A 344      76.128  25.048 -35.619  1.00  0.73           H  
ATOM   5435 2HB  PRO A 344      76.295  24.652 -37.293  1.00  0.73           H  
ATOM   5436 1HG  PRO A 344      74.509  23.408 -35.857  1.00  0.73           H  
ATOM   5437 2HG  PRO A 344      75.445  22.465 -37.007  1.00  0.73           H  
ATOM   5438 1HD  PRO A 344      75.761  22.580 -34.016  1.00  0.73           H  
ATOM   5439 2HD  PRO A 344      75.943  21.254 -35.193  1.00  0.73           H  
ATOM   5440  N   HIS A 345      79.462  25.293 -36.136  1.00  0.75           N  
ATOM   5441  CA  HIS A 345      80.380  26.321 -35.754  1.00  0.75           C  
ATOM   5442  C   HIS A 345      81.261  25.922 -34.585  1.00  0.75           C  
ATOM   5443  O   HIS A 345      81.794  26.768 -33.867  1.00  0.75           O  
ATOM   5444  CB  HIS A 345      79.605  27.602 -35.493  1.00  0.75           C  
ATOM   5445  CG  HIS A 345      78.793  28.054 -36.703  1.00  0.75           C  
ATOM   5446  ND1 HIS A 345      78.327  29.337 -36.840  1.00  0.75           N  
ATOM   5447  CD2 HIS A 345      78.347  27.371 -37.795  1.00  0.75           C  
ATOM   5448  CE1 HIS A 345      77.638  29.440 -37.969  1.00  0.75           C  
ATOM   5449  NE2 HIS A 345      77.636  28.258 -38.571  1.00  0.75           N  
ATOM   5450  H   HIS A 345      79.521  24.986 -37.102  1.00  0.75           H  
ATOM   5451  HA  HIS A 345      81.039  26.481 -36.591  1.00  0.75           H  
ATOM   5452 1HB  HIS A 345      78.923  27.444 -34.671  1.00  0.75           H  
ATOM   5453 2HB  HIS A 345      80.283  28.398 -35.207  1.00  0.75           H  
ATOM   5454  HD1 HIS A 345      78.463  30.079 -36.154  1.00  0.75           H  
ATOM   5455  HD2 HIS A 345      78.453  26.336 -38.117  1.00  0.75           H  
ATOM   5456  HE1 HIS A 345      77.191  30.392 -38.267  1.00  0.75           H  
ATOM   5457  N   PHE A 346      81.472  24.612 -34.453  1.00  0.78           N  
ATOM   5458  CA  PHE A 346      82.305  24.025 -33.429  1.00  0.78           C  
ATOM   5459  C   PHE A 346      81.796  24.325 -32.011  1.00  0.78           C  
ATOM   5460  O   PHE A 346      82.591  24.492 -31.079  1.00  0.78           O  
ATOM   5461  CB  PHE A 346      83.765  24.478 -33.542  1.00  0.78           C  
ATOM   5462  CG  PHE A 346      84.498  24.269 -34.834  1.00  0.78           C  
ATOM   5463  CD1 PHE A 346      84.855  25.354 -35.608  1.00  0.78           C  
ATOM   5464  CD2 PHE A 346      84.854  22.991 -35.266  1.00  0.78           C  
ATOM   5465  CE1 PHE A 346      85.574  25.190 -36.767  1.00  0.78           C  
ATOM   5466  CE2 PHE A 346      85.569  22.820 -36.442  1.00  0.78           C  
ATOM   5467  CZ  PHE A 346      85.939  23.914 -37.184  1.00  0.78           C  
ATOM   5468  H   PHE A 346      80.963  23.964 -35.053  1.00  0.78           H  
ATOM   5469  HA  PHE A 346      82.281  22.940 -33.563  1.00  0.78           H  
ATOM   5470 1HB  PHE A 346      83.846  25.522 -33.276  1.00  0.78           H  
ATOM   5471 2HB  PHE A 346      84.311  23.951 -32.824  1.00  0.78           H  
ATOM   5472  HD1 PHE A 346      84.578  26.348 -35.272  1.00  0.78           H  
ATOM   5473  HD2 PHE A 346      84.571  22.121 -34.664  1.00  0.78           H  
ATOM   5474  HE1 PHE A 346      85.861  26.062 -37.353  1.00  0.78           H  
ATOM   5475  HE2 PHE A 346      85.851  21.825 -36.776  1.00  0.78           H  
ATOM   5476  HZ  PHE A 346      86.516  23.775 -38.095  1.00  0.78           H  
ATOM   5477  N   LEU A 347      80.476  24.354 -31.825  1.00  0.83           N  
ATOM   5478  CA  LEU A 347      79.929  24.570 -30.487  1.00  0.83           C  
ATOM   5479  C   LEU A 347      80.490  23.522 -29.524  1.00  0.83           C  
ATOM   5480  O   LEU A 347      80.497  22.329 -29.821  1.00  0.83           O  
ATOM   5481  CB  LEU A 347      78.400  24.475 -30.513  1.00  0.83           C  
ATOM   5482  CG  LEU A 347      77.650  24.797 -29.219  1.00  0.83           C  
ATOM   5483  CD1 LEU A 347      77.788  26.271 -28.895  1.00  0.83           C  
ATOM   5484  CD2 LEU A 347      76.181  24.397 -29.369  1.00  0.83           C  
ATOM   5485  H   LEU A 347      79.846  24.280 -32.627  1.00  0.83           H  
ATOM   5486  HA  LEU A 347      80.222  25.559 -30.143  1.00  0.83           H  
ATOM   5487 1HB  LEU A 347      78.026  25.142 -31.295  1.00  0.83           H  
ATOM   5488 2HB  LEU A 347      78.131  23.473 -30.782  1.00  0.83           H  
ATOM   5489  HG  LEU A 347      78.085  24.244 -28.419  1.00  0.83           H  
ATOM   5490 1HD1 LEU A 347      77.263  26.486 -27.964  1.00  0.83           H  
ATOM   5491 2HD1 LEU A 347      78.842  26.518 -28.783  1.00  0.83           H  
ATOM   5492 3HD1 LEU A 347      77.357  26.862 -29.704  1.00  0.83           H  
ATOM   5493 1HD2 LEU A 347      75.653  24.607 -28.440  1.00  0.83           H  
ATOM   5494 2HD2 LEU A 347      75.741  24.953 -30.180  1.00  0.83           H  
ATOM   5495 3HD2 LEU A 347      76.107  23.350 -29.581  1.00  0.83           H  
ATOM   5496  N   TYR A 348      80.993  24.008 -28.388  1.00  0.90           N  
ATOM   5497  CA  TYR A 348      81.624  23.243 -27.301  1.00  0.90           C  
ATOM   5498  C   TYR A 348      83.014  22.677 -27.625  1.00  0.90           C  
ATOM   5499  O   TYR A 348      83.564  21.918 -26.829  1.00  0.90           O  
ATOM   5500  CB  TYR A 348      80.753  22.060 -26.855  1.00  0.90           C  
ATOM   5501  CG  TYR A 348      79.310  22.393 -26.535  1.00  0.90           C  
ATOM   5502  CD1 TYR A 348      78.322  21.563 -26.999  1.00  0.90           C  
ATOM   5503  CD2 TYR A 348      78.978  23.524 -25.807  1.00  0.90           C  
ATOM   5504  CE1 TYR A 348      76.997  21.837 -26.746  1.00  0.90           C  
ATOM   5505  CE2 TYR A 348      77.646  23.805 -25.546  1.00  0.90           C  
ATOM   5506  CZ  TYR A 348      76.660  22.962 -26.018  1.00  0.90           C  
ATOM   5507  OH  TYR A 348      75.341  23.237 -25.763  1.00  0.90           O  
ATOM   5508  H   TYR A 348      80.939  25.008 -28.265  1.00  0.90           H  
ATOM   5509  HA  TYR A 348      81.746  23.917 -26.454  1.00  0.90           H  
ATOM   5510 1HB  TYR A 348      80.765  21.278 -27.615  1.00  0.90           H  
ATOM   5511 2HB  TYR A 348      81.196  21.626 -25.962  1.00  0.90           H  
ATOM   5512  HD1 TYR A 348      78.596  20.679 -27.560  1.00  0.90           H  
ATOM   5513  HD2 TYR A 348      79.758  24.191 -25.440  1.00  0.90           H  
ATOM   5514  HE1 TYR A 348      76.218  21.167 -27.115  1.00  0.90           H  
ATOM   5515  HE2 TYR A 348      77.376  24.691 -24.974  1.00  0.90           H  
ATOM   5516  HH  TYR A 348      74.775  22.645 -26.301  1.00  0.90           H  
ATOM   5517  N   ALA A 349      83.600  23.060 -28.754  1.00  0.98           N  
ATOM   5518  CA  ALA A 349      84.939  22.598 -29.101  1.00  0.98           C  
ATOM   5519  C   ALA A 349      86.033  23.388 -28.436  1.00  0.98           C  
ATOM   5520  O   ALA A 349      85.862  24.541 -28.032  1.00  0.98           O  
ATOM   5521  CB  ALA A 349      85.179  22.655 -30.590  1.00  0.98           C  
ATOM   5522  H   ALA A 349      83.112  23.673 -29.407  1.00  0.98           H  
ATOM   5523  HA  ALA A 349      85.025  21.576 -28.751  1.00  0.98           H  
ATOM   5524 1HB  ALA A 349      86.174  22.275 -30.823  1.00  0.98           H  
ATOM   5525 2HB  ALA A 349      84.430  22.077 -31.127  1.00  0.98           H  
ATOM   5526 3HB  ALA A 349      85.117  23.694 -30.872  1.00  0.98           H  
ATOM   5527  N   ASP A 350      87.194  22.769 -28.399  1.00  1.06           N  
ATOM   5528  CA  ASP A 350      88.402  23.388 -27.907  1.00  1.06           C  
ATOM   5529  C   ASP A 350      88.735  24.634 -28.721  1.00  1.06           C  
ATOM   5530  O   ASP A 350      88.559  24.663 -29.950  1.00  1.06           O  
ATOM   5531  CB  ASP A 350      89.561  22.399 -28.021  1.00  1.06           C  
ATOM   5532  CG  ASP A 350      89.449  21.220 -27.057  1.00  1.06           C  
ATOM   5533  OD1 ASP A 350      88.643  21.258 -26.175  1.00  1.06           O  
ATOM   5534  OD2 ASP A 350      90.126  20.241 -27.272  1.00  1.06           O  
ATOM   5535  H   ASP A 350      87.236  21.817 -28.726  1.00  1.06           H  
ATOM   5536  HA  ASP A 350      88.252  23.673 -26.865  1.00  1.06           H  
ATOM   5537 1HB  ASP A 350      89.606  22.018 -29.038  1.00  1.06           H  
ATOM   5538 2HB  ASP A 350      90.501  22.918 -27.827  1.00  1.06           H  
ATOM   5539  N   ALA A 351      89.293  25.633 -28.036  1.00  1.11           N  
ATOM   5540  CA  ALA A 351      89.741  26.880 -28.658  1.00  1.11           C  
ATOM   5541  C   ALA A 351      90.783  26.593 -29.734  1.00  1.11           C  
ATOM   5542  O   ALA A 351      90.857  27.275 -30.753  1.00  1.11           O  
ATOM   5543  CB  ALA A 351      90.311  27.813 -27.608  1.00  1.11           C  
ATOM   5544  H   ALA A 351      89.390  25.531 -27.034  1.00  1.11           H  
ATOM   5545  HA  ALA A 351      88.881  27.358 -29.127  1.00  1.11           H  
ATOM   5546 1HB  ALA A 351      90.623  28.744 -28.079  1.00  1.11           H  
ATOM   5547 2HB  ALA A 351      89.554  28.027 -26.855  1.00  1.11           H  
ATOM   5548 3HB  ALA A 351      91.173  27.346 -27.134  1.00  1.11           H  
ATOM   5549  N   ASP A 352      91.536  25.506 -29.555  1.00  1.13           N  
ATOM   5550  CA  ASP A 352      92.573  25.097 -30.498  1.00  1.13           C  
ATOM   5551  C   ASP A 352      92.020  24.861 -31.909  1.00  1.13           C  
ATOM   5552  O   ASP A 352      92.786  24.832 -32.870  1.00  1.13           O  
ATOM   5553  CB  ASP A 352      93.270  23.822 -30.021  1.00  1.13           C  
ATOM   5554  CG  ASP A 352      94.184  24.037 -28.805  1.00  1.13           C  
ATOM   5555  OD1 ASP A 352      94.455  25.166 -28.468  1.00  1.13           O  
ATOM   5556  OD2 ASP A 352      94.609  23.061 -28.235  1.00  1.13           O  
ATOM   5557  H   ASP A 352      91.400  24.964 -28.716  1.00  1.13           H  
ATOM   5558  HA  ASP A 352      93.313  25.896 -30.555  1.00  1.13           H  
ATOM   5559 1HB  ASP A 352      92.520  23.073 -29.766  1.00  1.13           H  
ATOM   5560 2HB  ASP A 352      93.867  23.414 -30.837  1.00  1.13           H  
ATOM   5561  N   VAL A 353      90.711  24.629 -32.025  1.00  1.13           N  
ATOM   5562  CA  VAL A 353      90.068  24.428 -33.309  1.00  1.13           C  
ATOM   5563  C   VAL A 353      89.293  25.671 -33.701  1.00  1.13           C  
ATOM   5564  O   VAL A 353      89.432  26.182 -34.810  1.00  1.13           O  
ATOM   5565  CB  VAL A 353      89.113  23.247 -33.260  1.00  1.13           C  
ATOM   5566  CG1 VAL A 353      88.395  23.112 -34.561  1.00  1.13           C  
ATOM   5567  CG2 VAL A 353      89.880  22.054 -32.975  1.00  1.13           C  
ATOM   5568  H   VAL A 353      90.123  24.645 -31.195  1.00  1.13           H  
ATOM   5569  HA  VAL A 353      90.832  24.237 -34.063  1.00  1.13           H  
ATOM   5570  HB  VAL A 353      88.366  23.407 -32.476  1.00  1.13           H  
ATOM   5571 1HG1 VAL A 353      87.725  22.267 -34.511  1.00  1.13           H  
ATOM   5572 2HG1 VAL A 353      87.825  24.019 -34.752  1.00  1.13           H  
ATOM   5573 3HG1 VAL A 353      89.112  22.961 -35.355  1.00  1.13           H  
ATOM   5574 1HG2 VAL A 353      89.215  21.219 -32.943  1.00  1.13           H  
ATOM   5575 2HG2 VAL A 353      90.617  21.909 -33.760  1.00  1.13           H  
ATOM   5576 3HG2 VAL A 353      90.385  22.164 -32.015  1.00  1.13           H  
ATOM   5577  N   LEU A 354      88.475  26.177 -32.784  1.00  1.12           N  
ATOM   5578  CA  LEU A 354      87.652  27.340 -33.099  1.00  1.12           C  
ATOM   5579  C   LEU A 354      88.496  28.544 -33.532  1.00  1.12           C  
ATOM   5580  O   LEU A 354      88.165  29.237 -34.497  1.00  1.12           O  
ATOM   5581  CB  LEU A 354      86.780  27.726 -31.902  1.00  1.12           C  
ATOM   5582  CG  LEU A 354      85.848  28.939 -32.131  1.00  1.12           C  
ATOM   5583  CD1 LEU A 354      84.881  28.646 -33.291  1.00  1.12           C  
ATOM   5584  CD2 LEU A 354      85.076  29.224 -30.852  1.00  1.12           C  
ATOM   5585  H   LEU A 354      88.422  25.741 -31.862  1.00  1.12           H  
ATOM   5586  HA  LEU A 354      86.994  27.073 -33.923  1.00  1.12           H  
ATOM   5587 1HB  LEU A 354      86.160  26.867 -31.632  1.00  1.12           H  
ATOM   5588 2HB  LEU A 354      87.432  27.956 -31.059  1.00  1.12           H  
ATOM   5589  HG  LEU A 354      86.448  29.811 -32.399  1.00  1.12           H  
ATOM   5590 1HD1 LEU A 354      84.240  29.508 -33.454  1.00  1.12           H  
ATOM   5591 2HD1 LEU A 354      85.455  28.449 -34.195  1.00  1.12           H  
ATOM   5592 3HD1 LEU A 354      84.264  27.783 -33.054  1.00  1.12           H  
ATOM   5593 1HD2 LEU A 354      84.425  30.084 -31.008  1.00  1.12           H  
ATOM   5594 2HD2 LEU A 354      84.473  28.352 -30.590  1.00  1.12           H  
ATOM   5595 3HD2 LEU A 354      85.778  29.438 -30.045  1.00  1.12           H  
ATOM   5596  N   GLU A 355      89.633  28.764 -32.872  1.00  1.11           N  
ATOM   5597  CA  GLU A 355      90.462  29.919 -33.171  1.00  1.11           C  
ATOM   5598  C   GLU A 355      91.308  29.741 -34.428  1.00  1.11           C  
ATOM   5599  O   GLU A 355      92.062  30.651 -34.795  1.00  1.11           O  
ATOM   5600  CB  GLU A 355      91.383  30.249 -31.994  1.00  1.11           C  
ATOM   5601  CG  GLU A 355      90.653  30.707 -30.728  1.00  1.11           C  
ATOM   5602  CD  GLU A 355      91.589  31.028 -29.585  1.00  1.11           C  
ATOM   5603  OE1 GLU A 355      92.779  30.904 -29.755  1.00  1.11           O  
ATOM   5604  OE2 GLU A 355      91.105  31.389 -28.534  1.00  1.11           O  
ATOM   5605  H   GLU A 355      89.918  28.152 -32.109  1.00  1.11           H  
ATOM   5606  HA  GLU A 355      89.801  30.771 -33.333  1.00  1.11           H  
ATOM   5607 1HB  GLU A 355      91.974  29.369 -31.743  1.00  1.11           H  
ATOM   5608 2HB  GLU A 355      92.077  31.035 -32.285  1.00  1.11           H  
ATOM   5609 1HG  GLU A 355      90.060  31.589 -30.961  1.00  1.11           H  
ATOM   5610 2HG  GLU A 355      89.968  29.914 -30.420  1.00  1.11           H  
ATOM   5611  N   MET A 356      91.221  28.572 -35.080  1.00  1.12           N  
ATOM   5612  CA  MET A 356      91.943  28.346 -36.320  1.00  1.12           C  
ATOM   5613  C   MET A 356      91.133  28.771 -37.526  1.00  1.12           C  
ATOM   5614  O   MET A 356      91.626  28.696 -38.646  1.00  1.12           O  
ATOM   5615  CB  MET A 356      92.369  26.899 -36.474  1.00  1.12           C  
ATOM   5616  CG  MET A 356      93.453  26.465 -35.535  1.00  1.12           C  
ATOM   5617  SD  MET A 356      94.963  27.413 -35.794  1.00  1.12           S  
ATOM   5618  CE  MET A 356      95.483  26.860 -37.428  1.00  1.12           C  
ATOM   5619  H   MET A 356      90.598  27.835 -34.755  1.00  1.12           H  
ATOM   5620  HA  MET A 356      92.845  28.950 -36.304  1.00  1.12           H  
ATOM   5621 1HB  MET A 356      91.509  26.248 -36.317  1.00  1.12           H  
ATOM   5622 2HB  MET A 356      92.721  26.733 -37.490  1.00  1.12           H  
ATOM   5623 1HG  MET A 356      93.118  26.625 -34.513  1.00  1.12           H  
ATOM   5624 2HG  MET A 356      93.667  25.404 -35.668  1.00  1.12           H  
ATOM   5625 1HE  MET A 356      96.398  27.378 -37.716  1.00  1.12           H  
ATOM   5626 2HE  MET A 356      95.669  25.791 -37.400  1.00  1.12           H  
ATOM   5627 3HE  MET A 356      94.700  27.077 -38.156  1.00  1.12           H  
ATOM   5628  N   VAL A 357      89.881  29.176 -37.314  1.00  1.15           N  
ATOM   5629  CA  VAL A 357      89.057  29.589 -38.438  1.00  1.15           C  
ATOM   5630  C   VAL A 357      88.564  31.018 -38.237  1.00  1.15           C  
ATOM   5631  O   VAL A 357      87.894  31.324 -37.254  1.00  1.15           O  
ATOM   5632  CB  VAL A 357      87.871  28.620 -38.616  1.00  1.15           C  
ATOM   5633  CG1 VAL A 357      87.033  29.084 -39.755  1.00  1.15           C  
ATOM   5634  CG2 VAL A 357      88.386  27.193 -38.864  1.00  1.15           C  
ATOM   5635  H   VAL A 357      89.491  29.210 -36.369  1.00  1.15           H  
ATOM   5636  HA  VAL A 357      89.657  29.564 -39.349  1.00  1.15           H  
ATOM   5637  HB  VAL A 357      87.251  28.631 -37.716  1.00  1.15           H  
ATOM   5638 1HG1 VAL A 357      86.191  28.417 -39.900  1.00  1.15           H  
ATOM   5639 2HG1 VAL A 357      86.666  30.088 -39.560  1.00  1.15           H  
ATOM   5640 3HG1 VAL A 357      87.661  29.087 -40.625  1.00  1.15           H  
ATOM   5641 1HG2 VAL A 357      87.549  26.524 -38.985  1.00  1.15           H  
ATOM   5642 2HG2 VAL A 357      88.998  27.169 -39.764  1.00  1.15           H  
ATOM   5643 3HG2 VAL A 357      88.984  26.859 -38.014  1.00  1.15           H  
ATOM   5644  N   GLY A 358      88.914  31.904 -39.170  1.00  1.18           N  
ATOM   5645  CA  GLY A 358      88.539  33.311 -39.081  1.00  1.18           C  
ATOM   5646  C   GLY A 358      87.029  33.491 -39.137  1.00  1.18           C  
ATOM   5647  O   GLY A 358      86.408  34.135 -38.291  1.00  1.18           O  
ATOM   5648  H   GLY A 358      89.453  31.591 -39.979  1.00  1.18           H  
ATOM   5649 1HA  GLY A 358      88.926  33.731 -38.153  1.00  1.18           H  
ATOM   5650 2HA  GLY A 358      89.007  33.857 -39.899  1.00  1.18           H  
ATOM   5651  N   GLY A 359      86.434  32.913 -40.162  1.00  1.21           N  
ATOM   5652  CA  GLY A 359      85.005  33.029 -40.403  1.00  1.21           C  
ATOM   5653  C   GLY A 359      84.191  32.103 -39.514  1.00  1.21           C  
ATOM   5654  O   GLY A 359      83.625  31.129 -39.996  1.00  1.21           O  
ATOM   5655  H   GLY A 359      87.006  32.378 -40.792  1.00  1.21           H  
ATOM   5656 1HA  GLY A 359      84.692  34.061 -40.243  1.00  1.21           H  
ATOM   5657 2HA  GLY A 359      84.794  32.799 -41.443  1.00  1.21           H  
ATOM   5658  N   MET A 360      84.167  32.355 -38.206  1.00  1.22           N  
ATOM   5659  CA  MET A 360      83.377  31.453 -37.371  1.00  1.22           C  
ATOM   5660  C   MET A 360      82.927  32.004 -36.007  1.00  1.22           C  
ATOM   5661  O   MET A 360      83.729  32.538 -35.240  1.00  1.22           O  
ATOM   5662  CB  MET A 360      84.176  30.181 -37.131  1.00  1.22           C  
ATOM   5663  CG  MET A 360      83.399  29.150 -36.501  1.00  1.22           C  
ATOM   5664  SD  MET A 360      82.137  28.690 -37.598  1.00  1.22           S  
ATOM   5665  CE  MET A 360      83.068  27.761 -38.758  1.00  1.22           C  
ATOM   5666  H   MET A 360      84.696  33.148 -37.844  1.00  1.22           H  
ATOM   5667  HA  MET A 360      82.474  31.198 -37.922  1.00  1.22           H  
ATOM   5668 1HB  MET A 360      84.554  29.789 -38.065  1.00  1.22           H  
ATOM   5669 2HB  MET A 360      85.044  30.403 -36.498  1.00  1.22           H  
ATOM   5670 1HG  MET A 360      84.031  28.294 -36.312  1.00  1.22           H  
ATOM   5671 2HG  MET A 360      82.963  29.477 -35.565  1.00  1.22           H  
ATOM   5672 1HE  MET A 360      82.414  27.374 -39.530  1.00  1.22           H  
ATOM   5673 2HE  MET A 360      83.825  28.402 -39.213  1.00  1.22           H  
ATOM   5674 3HE  MET A 360      83.543  26.938 -38.241  1.00  1.22           H  
ATOM   5675  N   GLU A 361      81.638  31.806 -35.683  1.00  1.22           N  
ATOM   5676  CA  GLU A 361      81.116  32.142 -34.353  1.00  1.22           C  
ATOM   5677  C   GLU A 361      79.990  31.157 -33.927  1.00  1.22           C  
ATOM   5678  O   GLU A 361      79.019  31.008 -34.674  1.00  1.22           O  
ATOM   5679  CB  GLU A 361      80.569  33.576 -34.348  1.00  1.22           C  
ATOM   5680  CG  GLU A 361      80.063  34.064 -32.990  1.00  1.22           C  
ATOM   5681  CD  GLU A 361      79.608  35.509 -33.011  1.00  1.22           C  
ATOM   5682  OE1 GLU A 361      79.683  36.121 -34.051  1.00  1.22           O  
ATOM   5683  OE2 GLU A 361      79.201  36.004 -31.985  1.00  1.22           O  
ATOM   5684  H   GLU A 361      81.028  31.387 -36.369  1.00  1.22           H  
ATOM   5685  HA  GLU A 361      81.951  32.103 -33.669  1.00  1.22           H  
ATOM   5686 1HB  GLU A 361      81.347  34.264 -34.681  1.00  1.22           H  
ATOM   5687 2HB  GLU A 361      79.742  33.649 -35.055  1.00  1.22           H  
ATOM   5688 1HG  GLU A 361      79.229  33.432 -32.672  1.00  1.22           H  
ATOM   5689 2HG  GLU A 361      80.861  33.954 -32.260  1.00  1.22           H  
ATOM   5690  N   PRO A 362      80.089  30.485 -32.751  1.00  1.19           N  
ATOM   5691  CA  PRO A 362      79.102  29.561 -32.177  1.00  1.19           C  
ATOM   5692  C   PRO A 362      77.886  30.227 -31.520  1.00  1.19           C  
ATOM   5693  O   PRO A 362      78.009  31.305 -30.939  1.00  1.19           O  
ATOM   5694  CB  PRO A 362      79.939  28.823 -31.131  1.00  1.19           C  
ATOM   5695  CG  PRO A 362      80.977  29.815 -30.687  1.00  1.19           C  
ATOM   5696  CD  PRO A 362      81.307  30.629 -31.923  1.00  1.19           C  
ATOM   5697  HA  PRO A 362      78.773  28.862 -32.950  1.00  1.19           H  
ATOM   5698 1HB  PRO A 362      79.290  28.492 -30.313  1.00  1.19           H  
ATOM   5699 2HB  PRO A 362      80.379  27.911 -31.582  1.00  1.19           H  
ATOM   5700 1HG  PRO A 362      80.581  30.432 -29.867  1.00  1.19           H  
ATOM   5701 2HG  PRO A 362      81.854  29.281 -30.289  1.00  1.19           H  
ATOM   5702 1HD  PRO A 362      81.454  31.672 -31.608  1.00  1.19           H  
ATOM   5703 2HD  PRO A 362      82.181  30.205 -32.441  1.00  1.19           H  
ATOM   5704  N   LYS A 363      76.747  29.523 -31.503  1.00  1.14           N  
ATOM   5705  CA  LYS A 363      75.568  29.939 -30.732  1.00  1.14           C  
ATOM   5706  C   LYS A 363      74.656  28.742 -30.388  1.00  1.14           C  
ATOM   5707  O   LYS A 363      73.985  28.189 -31.263  1.00  1.14           O  
ATOM   5708  CB  LYS A 363      74.800  30.989 -31.540  1.00  1.14           C  
ATOM   5709  CG  LYS A 363      73.572  31.595 -30.869  1.00  1.14           C  
ATOM   5710  CD  LYS A 363      72.958  32.676 -31.773  1.00  1.14           C  
ATOM   5711  CE  LYS A 363      71.692  33.299 -31.170  1.00  1.14           C  
ATOM   5712  NZ  LYS A 363      71.051  34.274 -32.103  1.00  1.14           N  
ATOM   5713  H   LYS A 363      76.681  28.679 -32.069  1.00  1.14           H  
ATOM   5714  HA  LYS A 363      75.907  30.385 -29.796  1.00  1.14           H  
ATOM   5715 1HB  LYS A 363      75.473  31.809 -31.798  1.00  1.14           H  
ATOM   5716 2HB  LYS A 363      74.467  30.540 -32.479  1.00  1.14           H  
ATOM   5717 1HG  LYS A 363      72.830  30.814 -30.704  1.00  1.14           H  
ATOM   5718 2HG  LYS A 363      73.842  32.032 -29.909  1.00  1.14           H  
ATOM   5719 1HD  LYS A 363      73.691  33.466 -31.938  1.00  1.14           H  
ATOM   5720 2HD  LYS A 363      72.718  32.238 -32.736  1.00  1.14           H  
ATOM   5721 1HE  LYS A 363      70.976  32.519 -30.946  1.00  1.14           H  
ATOM   5722 2HE  LYS A 363      71.955  33.814 -30.246  1.00  1.14           H  
ATOM   5723 1HZ  LYS A 363      70.225  34.655 -31.672  1.00  1.14           H  
ATOM   5724 2HZ  LYS A 363      71.688  35.015 -32.328  1.00  1.14           H  
ATOM   5725 3HZ  LYS A 363      70.779  33.771 -32.969  1.00  1.14           H  
ATOM   5726  N   LYS A 364      74.531  28.404 -29.100  1.00  1.07           N  
ATOM   5727  CA  LYS A 364      73.739  27.227 -28.708  1.00  1.07           C  
ATOM   5728  C   LYS A 364      72.304  27.226 -29.228  1.00  1.07           C  
ATOM   5729  O   LYS A 364      71.809  26.228 -29.762  1.00  1.07           O  
ATOM   5730  CB  LYS A 364      73.683  27.081 -27.183  1.00  1.07           C  
ATOM   5731  CG  LYS A 364      72.881  25.837 -26.747  1.00  1.07           C  
ATOM   5732  CD  LYS A 364      72.785  25.653 -25.234  1.00  1.07           C  
ATOM   5733  CE  LYS A 364      71.884  24.437 -24.903  1.00  1.07           C  
ATOM   5734  NZ  LYS A 364      71.689  24.241 -23.432  1.00  1.07           N  
ATOM   5735  H   LYS A 364      75.050  28.915 -28.398  1.00  1.07           H  
ATOM   5736  HA  LYS A 364      74.220  26.348 -29.119  1.00  1.07           H  
ATOM   5737 1HB  LYS A 364      74.695  26.989 -26.784  1.00  1.07           H  
ATOM   5738 2HB  LYS A 364      73.222  27.961 -26.739  1.00  1.07           H  
ATOM   5739 1HG  LYS A 364      71.875  25.891 -27.163  1.00  1.07           H  
ATOM   5740 2HG  LYS A 364      73.373  24.952 -27.151  1.00  1.07           H  
ATOM   5741 1HD  LYS A 364      73.782  25.480 -24.824  1.00  1.07           H  
ATOM   5742 2HD  LYS A 364      72.367  26.550 -24.778  1.00  1.07           H  
ATOM   5743 1HE  LYS A 364      70.910  24.587 -25.369  1.00  1.07           H  
ATOM   5744 2HE  LYS A 364      72.338  23.537 -25.321  1.00  1.07           H  
ATOM   5745 1HZ  LYS A 364      71.082  23.434 -23.271  1.00  1.07           H  
ATOM   5746 2HZ  LYS A 364      72.581  24.085 -22.990  1.00  1.07           H  
ATOM   5747 3HZ  LYS A 364      71.254  25.061 -23.034  1.00  1.07           H  
ATOM   5748  N   GLU A 365      71.660  28.378 -29.161  1.00  0.99           N  
ATOM   5749  CA  GLU A 365      70.264  28.511 -29.552  1.00  0.99           C  
ATOM   5750  C   GLU A 365      69.991  28.139 -31.009  1.00  0.99           C  
ATOM   5751  O   GLU A 365      68.869  27.760 -31.350  1.00  0.99           O  
ATOM   5752  CB  GLU A 365      69.803  29.945 -29.324  1.00  0.99           C  
ATOM   5753  CG  GLU A 365      69.696  30.368 -27.869  1.00  0.99           C  
ATOM   5754  CD  GLU A 365      69.317  31.827 -27.709  1.00  0.99           C  
ATOM   5755  OE1 GLU A 365      69.290  32.530 -28.699  1.00  0.99           O  
ATOM   5756  OE2 GLU A 365      69.053  32.235 -26.602  1.00  0.99           O  
ATOM   5757  H   GLU A 365      72.140  29.174 -28.769  1.00  0.99           H  
ATOM   5758  HA  GLU A 365      69.675  27.847 -28.920  1.00  0.99           H  
ATOM   5759 1HB  GLU A 365      70.498  30.613 -29.805  1.00  0.99           H  
ATOM   5760 2HB  GLU A 365      68.831  30.093 -29.792  1.00  0.99           H  
ATOM   5761 1HG  GLU A 365      68.945  29.750 -27.378  1.00  0.99           H  
ATOM   5762 2HG  GLU A 365      70.654  30.187 -27.381  1.00  0.99           H  
ATOM   5763  N   GLU A 366      70.982  28.321 -31.882  1.00  0.92           N  
ATOM   5764  CA  GLU A 366      70.793  28.041 -33.295  1.00  0.92           C  
ATOM   5765  C   GLU A 366      71.534  26.788 -33.739  1.00  0.92           C  
ATOM   5766  O   GLU A 366      71.258  26.268 -34.816  1.00  0.92           O  
ATOM   5767  CB  GLU A 366      71.221  29.245 -34.140  1.00  0.92           C  
ATOM   5768  CG  GLU A 366      70.381  30.504 -33.877  1.00  0.92           C  
ATOM   5769  CD  GLU A 366      70.797  31.727 -34.676  1.00  0.92           C  
ATOM   5770  OE1 GLU A 366      71.701  31.637 -35.464  1.00  0.92           O  
ATOM   5771  OE2 GLU A 366      70.222  32.778 -34.441  1.00  0.92           O  
ATOM   5772  H   GLU A 366      71.905  28.595 -31.555  1.00  0.92           H  
ATOM   5773  HA  GLU A 366      69.733  27.872 -33.472  1.00  0.92           H  
ATOM   5774 1HB  GLU A 366      72.266  29.486 -33.921  1.00  0.92           H  
ATOM   5775 2HB  GLU A 366      71.157  28.995 -35.200  1.00  0.92           H  
ATOM   5776 1HG  GLU A 366      69.340  30.277 -34.107  1.00  0.92           H  
ATOM   5777 2HG  GLU A 366      70.438  30.737 -32.813  1.00  0.92           H  
ATOM   5778  N   HIS A 367      72.519  26.341 -32.946  1.00  0.85           N  
ATOM   5779  CA  HIS A 367      73.389  25.228 -33.334  1.00  0.85           C  
ATOM   5780  C   HIS A 367      73.147  23.883 -32.613  1.00  0.85           C  
ATOM   5781  O   HIS A 367      73.609  22.843 -33.072  1.00  0.85           O  
ATOM   5782  CB  HIS A 367      74.815  25.694 -33.109  1.00  0.85           C  
ATOM   5783  CG  HIS A 367      75.126  26.892 -33.947  1.00  0.85           C  
ATOM   5784  ND1 HIS A 367      76.139  27.767 -33.653  1.00  0.85           N  
ATOM   5785  CD2 HIS A 367      74.540  27.364 -35.076  1.00  0.85           C  
ATOM   5786  CE1 HIS A 367      76.145  28.735 -34.552  1.00  0.85           C  
ATOM   5787  NE2 HIS A 367      75.187  28.511 -35.416  1.00  0.85           N  
ATOM   5788  H   HIS A 367      72.718  26.829 -32.076  1.00  0.85           H  
ATOM   5789  HA  HIS A 367      73.268  25.050 -34.400  1.00  0.85           H  
ATOM   5790 1HB  HIS A 367      74.942  25.965 -32.069  1.00  0.85           H  
ATOM   5791 2HB  HIS A 367      75.522  24.903 -33.330  1.00  0.85           H  
ATOM   5792  HD2 HIS A 367      73.699  26.924 -35.609  1.00  0.85           H  
ATOM   5793  HE1 HIS A 367      76.826  29.584 -34.566  1.00  0.85           H  
ATOM   5794  HE2 HIS A 367      74.954  29.095 -36.204  1.00  0.85           H  
ATOM   5795  N   GLN A 368      72.444  23.890 -31.488  1.00  0.80           N  
ATOM   5796  CA  GLN A 368      72.200  22.676 -30.694  1.00  0.80           C  
ATOM   5797  C   GLN A 368      71.249  21.642 -31.341  1.00  0.80           C  
ATOM   5798  O   GLN A 368      70.196  21.987 -31.888  1.00  0.80           O  
ATOM   5799  CB  GLN A 368      71.652  23.069 -29.315  1.00  0.80           C  
ATOM   5800  CG  GLN A 368      71.402  21.926 -28.354  1.00  0.80           C  
ATOM   5801  CD  GLN A 368      72.693  21.273 -27.838  1.00  0.80           C  
ATOM   5802  OE1 GLN A 368      73.599  21.938 -27.312  1.00  0.80           O  
ATOM   5803  NE2 GLN A 368      72.763  19.961 -27.994  1.00  0.80           N  
ATOM   5804  H   GLN A 368      72.097  24.771 -31.111  1.00  0.80           H  
ATOM   5805  HA  GLN A 368      73.161  22.184 -30.546  1.00  0.80           H  
ATOM   5806 1HB  GLN A 368      72.347  23.753 -28.848  1.00  0.80           H  
ATOM   5807 2HB  GLN A 368      70.714  23.612 -29.444  1.00  0.80           H  
ATOM   5808 1HG  GLN A 368      70.870  22.323 -27.490  1.00  0.80           H  
ATOM   5809 2HG  GLN A 368      70.789  21.168 -28.827  1.00  0.80           H  
ATOM   5810 1HE2 GLN A 368      73.567  19.425 -27.649  1.00  0.80           H  
ATOM   5811 2HE2 GLN A 368      71.993  19.475 -28.427  1.00  0.80           H  
ATOM   5812  N   ILE A 369      71.631  20.361 -31.274  1.00  0.77           N  
ATOM   5813  CA  ILE A 369      70.764  19.261 -31.728  1.00  0.77           C  
ATOM   5814  C   ILE A 369      69.676  18.990 -30.688  1.00  0.77           C  
ATOM   5815  O   ILE A 369      69.999  18.772 -29.510  1.00  0.77           O  
ATOM   5816  CB  ILE A 369      71.550  17.950 -31.880  1.00  0.77           C  
ATOM   5817  CG1 ILE A 369      72.595  18.047 -32.935  1.00  0.77           C  
ATOM   5818  CG2 ILE A 369      70.596  16.781 -32.129  1.00  0.77           C  
ATOM   5819  CD1 ILE A 369      73.546  16.907 -32.905  1.00  0.77           C  
ATOM   5820  H   ILE A 369      72.532  20.142 -30.870  1.00  0.77           H  
ATOM   5821  HA  ILE A 369      70.298  19.538 -32.672  1.00  0.77           H  
ATOM   5822  HB  ILE A 369      72.080  17.776 -30.965  1.00  0.77           H  
ATOM   5823 1HG1 ILE A 369      72.142  18.030 -33.886  1.00  0.77           H  
ATOM   5824 2HG1 ILE A 369      73.146  18.983 -32.817  1.00  0.77           H  
ATOM   5825 1HG2 ILE A 369      71.159  15.860 -32.200  1.00  0.77           H  
ATOM   5826 2HG2 ILE A 369      69.890  16.705 -31.304  1.00  0.77           H  
ATOM   5827 3HG2 ILE A 369      70.052  16.923 -33.028  1.00  0.77           H  
ATOM   5828 1HD1 ILE A 369      74.275  17.030 -33.685  1.00  0.77           H  
ATOM   5829 2HD1 ILE A 369      74.047  16.885 -31.944  1.00  0.77           H  
ATOM   5830 3HD1 ILE A 369      73.008  15.974 -33.054  1.00  0.77           H  
ATOM   5831  N   LEU A 370      68.408  18.963 -31.123  1.00  0.76           N  
ATOM   5832  CA  LEU A 370      67.296  18.731 -30.201  1.00  0.76           C  
ATOM   5833  C   LEU A 370      66.131  17.910 -30.766  1.00  0.76           C  
ATOM   5834  O   LEU A 370      65.820  17.956 -31.964  1.00  0.76           O  
ATOM   5835  CB  LEU A 370      66.707  20.078 -29.790  1.00  0.76           C  
ATOM   5836  CG  LEU A 370      66.100  20.833 -30.932  1.00  0.76           C  
ATOM   5837  CD1 LEU A 370      64.651  20.378 -31.146  1.00  0.76           C  
ATOM   5838  CD2 LEU A 370      66.176  22.313 -30.663  1.00  0.76           C  
ATOM   5839  H   LEU A 370      68.227  19.136 -32.110  1.00  0.76           H  
ATOM   5840  HA  LEU A 370      67.687  18.216 -29.335  1.00  0.76           H  
ATOM   5841 1HB  LEU A 370      65.945  19.912 -29.036  1.00  0.76           H  
ATOM   5842 2HB  LEU A 370      67.499  20.695 -29.368  1.00  0.76           H  
ATOM   5843  HG  LEU A 370      66.663  20.599 -31.826  1.00  0.76           H  
ATOM   5844 1HD1 LEU A 370      64.246  20.899 -31.984  1.00  0.76           H  
ATOM   5845 2HD1 LEU A 370      64.613  19.325 -31.349  1.00  0.76           H  
ATOM   5846 3HD1 LEU A 370      64.053  20.590 -30.255  1.00  0.76           H  
ATOM   5847 1HD2 LEU A 370      65.755  22.854 -31.507  1.00  0.76           H  
ATOM   5848 2HD2 LEU A 370      65.614  22.545 -29.765  1.00  0.76           H  
ATOM   5849 3HD2 LEU A 370      67.222  22.599 -30.528  1.00  0.76           H  
ATOM   5850  N   PHE A 371      65.439  17.209 -29.861  1.00  0.78           N  
ATOM   5851  CA  PHE A 371      64.212  16.477 -30.185  1.00  0.78           C  
ATOM   5852  C   PHE A 371      63.095  16.723 -29.153  1.00  0.78           C  
ATOM   5853  O   PHE A 371      63.283  16.472 -27.958  1.00  0.78           O  
ATOM   5854  CB  PHE A 371      64.553  14.985 -30.292  1.00  0.78           C  
ATOM   5855  CG  PHE A 371      65.544  14.671 -31.430  1.00  0.78           C  
ATOM   5856  CD1 PHE A 371      66.912  14.820 -31.258  1.00  0.78           C  
ATOM   5857  CD2 PHE A 371      65.099  14.186 -32.648  1.00  0.78           C  
ATOM   5858  CE1 PHE A 371      67.793  14.532 -32.279  1.00  0.78           C  
ATOM   5859  CE2 PHE A 371      65.977  13.895 -33.670  1.00  0.78           C  
ATOM   5860  CZ  PHE A 371      67.328  14.076 -33.486  1.00  0.78           C  
ATOM   5861  H   PHE A 371      65.791  17.196 -28.904  1.00  0.78           H  
ATOM   5862  HA  PHE A 371      63.850  16.821 -31.153  1.00  0.78           H  
ATOM   5863 1HB  PHE A 371      64.984  14.639 -29.353  1.00  0.78           H  
ATOM   5864 2HB  PHE A 371      63.639  14.417 -30.469  1.00  0.78           H  
ATOM   5865  HD1 PHE A 371      67.290  15.184 -30.303  1.00  0.78           H  
ATOM   5866  HD2 PHE A 371      64.038  14.025 -32.797  1.00  0.78           H  
ATOM   5867  HE1 PHE A 371      68.855  14.660 -32.126  1.00  0.78           H  
ATOM   5868  HE2 PHE A 371      65.596  13.517 -34.621  1.00  0.78           H  
ATOM   5869  HZ  PHE A 371      68.026  13.847 -34.289  1.00  0.78           H  
ATOM   5870  N   ASP A 372      61.938  17.199 -29.630  1.00  0.82           N  
ATOM   5871  CA  ASP A 372      60.747  17.479 -28.821  1.00  0.82           C  
ATOM   5872  C   ASP A 372      59.692  16.395 -29.015  1.00  0.82           C  
ATOM   5873  O   ASP A 372      59.201  16.214 -30.145  1.00  0.82           O  
ATOM   5874  CB  ASP A 372      60.118  18.808 -29.208  1.00  0.82           C  
ATOM   5875  CG  ASP A 372      60.945  20.010 -28.900  1.00  0.82           C  
ATOM   5876  OD1 ASP A 372      61.885  19.888 -28.185  1.00  0.82           O  
ATOM   5877  OD2 ASP A 372      60.620  21.082 -29.359  1.00  0.82           O  
ATOM   5878  H   ASP A 372      61.869  17.406 -30.619  1.00  0.82           H  
ATOM   5879  HA  ASP A 372      61.028  17.506 -27.776  1.00  0.82           H  
ATOM   5880 1HB  ASP A 372      59.936  18.796 -30.261  1.00  0.82           H  
ATOM   5881 2HB  ASP A 372      59.179  18.905 -28.755  1.00  0.82           H  
ATOM   5882  N   ALA A 373      59.313  15.700 -27.932  1.00  0.88           N  
ATOM   5883  CA  ALA A 373      58.374  14.581 -28.085  1.00  0.88           C  
ATOM   5884  C   ALA A 373      57.340  14.448 -26.980  1.00  0.88           C  
ATOM   5885  O   ALA A 373      57.552  14.834 -25.820  1.00  0.88           O  
ATOM   5886  CB  ALA A 373      59.156  13.285 -28.151  1.00  0.88           C  
ATOM   5887  H   ALA A 373      59.738  15.922 -27.026  1.00  0.88           H  
ATOM   5888  HA  ALA A 373      57.832  14.722 -29.020  1.00  0.88           H  
ATOM   5889 1HB  ALA A 373      58.464  12.451 -28.317  1.00  0.88           H  
ATOM   5890 2HB  ALA A 373      59.850  13.353 -28.980  1.00  0.88           H  
ATOM   5891 3HB  ALA A 373      59.695  13.135 -27.218  1.00  0.88           H  
ATOM   5892  N   GLU A 374      56.200  13.868 -27.362  1.00  0.94           N  
ATOM   5893  CA  GLU A 374      55.108  13.638 -26.425  1.00  0.94           C  
ATOM   5894  C   GLU A 374      55.318  12.339 -25.607  1.00  0.94           C  
ATOM   5895  O   GLU A 374      55.320  11.248 -26.185  1.00  0.94           O  
ATOM   5896  CB  GLU A 374      53.784  13.541 -27.176  1.00  0.94           C  
ATOM   5897  CG  GLU A 374      52.562  13.419 -26.270  1.00  0.94           C  
ATOM   5898  CD  GLU A 374      51.294  13.243 -27.001  1.00  0.94           C  
ATOM   5899  OE1 GLU A 374      51.301  12.537 -27.985  1.00  0.94           O  
ATOM   5900  OE2 GLU A 374      50.304  13.797 -26.585  1.00  0.94           O  
ATOM   5901  H   GLU A 374      56.107  13.575 -28.343  1.00  0.94           H  
ATOM   5902  HA  GLU A 374      55.068  14.512 -25.786  1.00  0.94           H  
ATOM   5903 1HB  GLU A 374      53.649  14.426 -27.795  1.00  0.94           H  
ATOM   5904 2HB  GLU A 374      53.808  12.679 -27.844  1.00  0.94           H  
ATOM   5905 1HG  GLU A 374      52.689  12.590 -25.607  1.00  0.94           H  
ATOM   5906 2HG  GLU A 374      52.490  14.322 -25.668  1.00  0.94           H  
ATOM   5907  N   PRO A 375      55.311  12.389 -24.260  1.00  1.00           N  
ATOM   5908  CA  PRO A 375      55.569  11.280 -23.336  1.00  1.00           C  
ATOM   5909  C   PRO A 375      54.500  10.182 -23.358  1.00  1.00           C  
ATOM   5910  O   PRO A 375      54.620   9.175 -22.670  1.00  1.00           O  
ATOM   5911  CB  PRO A 375      55.623  11.974 -21.974  1.00  1.00           C  
ATOM   5912  CG  PRO A 375      54.770  13.215 -22.140  1.00  1.00           C  
ATOM   5913  CD  PRO A 375      55.004  13.665 -23.563  1.00  1.00           C  
ATOM   5914  HA  PRO A 375      56.552  10.844 -23.580  1.00  1.00           H  
ATOM   5915 1HB  PRO A 375      55.239  11.291 -21.200  1.00  1.00           H  
ATOM   5916 2HB  PRO A 375      56.672  12.192 -21.708  1.00  1.00           H  
ATOM   5917 1HG  PRO A 375      53.714  12.973 -21.951  1.00  1.00           H  
ATOM   5918 2HG  PRO A 375      55.047  13.983 -21.411  1.00  1.00           H  
ATOM   5919 1HD  PRO A 375      54.073  14.124 -23.917  1.00  1.00           H  
ATOM   5920 2HD  PRO A 375      55.864  14.351 -23.620  1.00  1.00           H  
ATOM   5921  N   LEU A 376      53.397  10.422 -24.048  1.00  1.03           N  
ATOM   5922  CA  LEU A 376      52.337   9.435 -24.138  1.00  1.03           C  
ATOM   5923  C   LEU A 376      52.394   8.608 -25.418  1.00  1.03           C  
ATOM   5924  O   LEU A 376      51.789   7.537 -25.483  1.00  1.03           O  
ATOM   5925  CB  LEU A 376      50.979  10.121 -24.071  1.00  1.03           C  
ATOM   5926  CG  LEU A 376      50.737  10.908 -22.808  1.00  1.03           C  
ATOM   5927  CD1 LEU A 376      49.377  11.574 -22.894  1.00  1.03           C  
ATOM   5928  CD2 LEU A 376      50.849   9.972 -21.614  1.00  1.03           C  
ATOM   5929  H   LEU A 376      53.309  11.278 -24.568  1.00  1.03           H  
ATOM   5930  HA  LEU A 376      52.427   8.759 -23.291  1.00  1.03           H  
ATOM   5931 1HB  LEU A 376      50.891  10.807 -24.917  1.00  1.03           H  
ATOM   5932 2HB  LEU A 376      50.197   9.367 -24.158  1.00  1.03           H  
ATOM   5933  HG  LEU A 376      51.489  11.694 -22.721  1.00  1.03           H  
ATOM   5934 1HD1 LEU A 376      49.196  12.158 -21.992  1.00  1.03           H  
ATOM   5935 2HD1 LEU A 376      49.348  12.234 -23.766  1.00  1.03           H  
ATOM   5936 3HD1 LEU A 376      48.607  10.813 -22.989  1.00  1.03           H  
ATOM   5937 1HD2 LEU A 376      50.686  10.534 -20.695  1.00  1.03           H  
ATOM   5938 2HD2 LEU A 376      50.101   9.182 -21.696  1.00  1.03           H  
ATOM   5939 3HD2 LEU A 376      51.847   9.525 -21.595  1.00  1.03           H  
ATOM   5940  N   THR A 377      53.043   9.131 -26.468  1.00  1.04           N  
ATOM   5941  CA  THR A 377      53.028   8.410 -27.742  1.00  1.04           C  
ATOM   5942  C   THR A 377      54.400   8.218 -28.368  1.00  1.04           C  
ATOM   5943  O   THR A 377      54.586   7.312 -29.177  1.00  1.04           O  
ATOM   5944  CB  THR A 377      52.163   9.124 -28.786  1.00  1.04           C  
ATOM   5945  OG1 THR A 377      52.761  10.401 -29.104  1.00  1.04           O  
ATOM   5946  CG2 THR A 377      50.746   9.329 -28.266  1.00  1.04           C  
ATOM   5947  H   THR A 377      53.569   9.997 -26.366  1.00  1.04           H  
ATOM   5948  HA  THR A 377      52.614   7.425 -27.568  1.00  1.04           H  
ATOM   5949  HB  THR A 377      52.134   8.517 -29.688  1.00  1.04           H  
ATOM   5950  HG1 THR A 377      52.341  11.124 -28.560  1.00  1.04           H  
ATOM   5951 1HG2 THR A 377      50.151   9.833 -29.027  1.00  1.04           H  
ATOM   5952 2HG2 THR A 377      50.297   8.361 -28.033  1.00  1.04           H  
ATOM   5953 3HG2 THR A 377      50.768   9.946 -27.371  1.00  1.04           H  
ATOM   5954  N   GLY A 378      55.356   9.086 -28.024  1.00  1.02           N  
ATOM   5955  CA  GLY A 378      56.697   9.046 -28.605  1.00  1.02           C  
ATOM   5956  C   GLY A 378      56.748   9.833 -29.901  1.00  1.02           C  
ATOM   5957  O   GLY A 378      57.807   9.971 -30.534  1.00  1.02           O  
ATOM   5958  H   GLY A 378      55.169   9.816 -27.346  1.00  1.02           H  
ATOM   5959 1HA  GLY A 378      57.412   9.455 -27.892  1.00  1.02           H  
ATOM   5960 2HA  GLY A 378      56.987   8.012 -28.790  1.00  1.02           H  
ATOM   5961  N   ALA A 379      55.587  10.325 -30.341  1.00  0.98           N  
ATOM   5962  CA  ALA A 379      55.559  11.048 -31.576  1.00  0.98           C  
ATOM   5963  C   ALA A 379      56.413  12.268 -31.453  1.00  0.98           C  
ATOM   5964  O   ALA A 379      56.358  12.993 -30.446  1.00  0.98           O  
ATOM   5965  CB  ALA A 379      54.147  11.438 -31.937  1.00  0.98           C  
ATOM   5966  H   ALA A 379      54.717  10.216 -29.816  1.00  0.98           H  
ATOM   5967  HA  ALA A 379      55.970  10.421 -32.357  1.00  0.98           H  
ATOM   5968 1HB  ALA A 379      54.172  11.976 -32.873  1.00  0.98           H  
ATOM   5969 2HB  ALA A 379      53.532  10.546 -32.038  1.00  0.98           H  
ATOM   5970 3HB  ALA A 379      53.731  12.077 -31.158  1.00  0.98           H  
ATOM   5971  N   SER A 380      57.187  12.534 -32.478  1.00  0.94           N  
ATOM   5972  CA  SER A 380      57.951  13.739 -32.416  1.00  0.94           C  
ATOM   5973  C   SER A 380      57.047  14.866 -32.846  1.00  0.94           C  
ATOM   5974  O   SER A 380      56.200  14.704 -33.730  1.00  0.94           O  
ATOM   5975  CB  SER A 380      59.182  13.602 -33.270  1.00  0.94           C  
ATOM   5976  OG  SER A 380      58.844  13.368 -34.611  1.00  0.94           O  
ATOM   5977  H   SER A 380      57.247  11.917 -33.278  1.00  0.94           H  
ATOM   5978  HA  SER A 380      58.267  13.919 -31.389  1.00  0.94           H  
ATOM   5979 1HB  SER A 380      59.784  14.491 -33.185  1.00  0.94           H  
ATOM   5980 2HB  SER A 380      59.774  12.770 -32.890  1.00  0.94           H  
ATOM   5981  HG  SER A 380      59.376  12.577 -34.863  1.00  0.94           H  
ATOM   5982  N   LEU A 381      57.244  16.004 -32.225  1.00  0.89           N  
ATOM   5983  CA  LEU A 381      56.497  17.203 -32.522  1.00  0.89           C  
ATOM   5984  C   LEU A 381      57.390  18.204 -33.218  1.00  0.89           C  
ATOM   5985  O   LEU A 381      56.992  18.860 -34.182  1.00  0.89           O  
ATOM   5986  CB  LEU A 381      55.927  17.720 -31.214  1.00  0.89           C  
ATOM   5987  CG  LEU A 381      54.936  16.743 -30.539  1.00  0.89           C  
ATOM   5988  CD1 LEU A 381      54.539  17.247 -29.206  1.00  0.89           C  
ATOM   5989  CD2 LEU A 381      53.710  16.617 -31.411  1.00  0.89           C  
ATOM   5990  H   LEU A 381      57.953  16.032 -31.496  1.00  0.89           H  
ATOM   5991  HA  LEU A 381      55.674  16.948 -33.186  1.00  0.89           H  
ATOM   5992 1HB  LEU A 381      56.747  17.907 -30.524  1.00  0.89           H  
ATOM   5993 2HB  LEU A 381      55.419  18.642 -31.400  1.00  0.89           H  
ATOM   5994  HG  LEU A 381      55.407  15.763 -30.414  1.00  0.89           H  
ATOM   5995 1HD1 LEU A 381      53.850  16.552 -28.758  1.00  0.89           H  
ATOM   5996 2HD1 LEU A 381      55.416  17.314 -28.596  1.00  0.89           H  
ATOM   5997 3HD1 LEU A 381      54.068  18.224 -29.298  1.00  0.89           H  
ATOM   5998 1HD2 LEU A 381      53.010  15.927 -30.940  1.00  0.89           H  
ATOM   5999 2HD2 LEU A 381      53.240  17.595 -31.526  1.00  0.89           H  
ATOM   6000 3HD2 LEU A 381      54.003  16.237 -32.389  1.00  0.89           H  
ATOM   6001  N   PHE A 382      58.628  18.291 -32.746  1.00  0.86           N  
ATOM   6002  CA  PHE A 382      59.616  19.177 -33.354  1.00  0.86           C  
ATOM   6003  C   PHE A 382      61.012  18.622 -33.227  1.00  0.86           C  
ATOM   6004  O   PHE A 382      61.459  18.241 -32.146  1.00  0.86           O  
ATOM   6005  CB  PHE A 382      59.562  20.600 -32.790  1.00  0.86           C  
ATOM   6006  CG  PHE A 382      60.641  21.513 -33.358  1.00  0.86           C  
ATOM   6007  CD1 PHE A 382      60.616  21.900 -34.676  1.00  0.86           C  
ATOM   6008  CD2 PHE A 382      61.673  21.987 -32.555  1.00  0.86           C  
ATOM   6009  CE1 PHE A 382      61.596  22.718 -35.205  1.00  0.86           C  
ATOM   6010  CE2 PHE A 382      62.654  22.816 -33.075  1.00  0.86           C  
ATOM   6011  CZ  PHE A 382      62.618  23.176 -34.402  1.00  0.86           C  
ATOM   6012  H   PHE A 382      58.894  17.715 -31.948  1.00  0.86           H  
ATOM   6013  HA  PHE A 382      59.390  19.247 -34.412  1.00  0.86           H  
ATOM   6014 1HB  PHE A 382      58.589  21.043 -33.017  1.00  0.86           H  
ATOM   6015 2HB  PHE A 382      59.667  20.581 -31.713  1.00  0.86           H  
ATOM   6016  HD1 PHE A 382      59.815  21.540 -35.302  1.00  0.86           H  
ATOM   6017  HD2 PHE A 382      61.704  21.694 -31.500  1.00  0.86           H  
ATOM   6018  HE1 PHE A 382      61.554  22.997 -36.258  1.00  0.86           H  
ATOM   6019  HE2 PHE A 382      63.455  23.176 -32.434  1.00  0.86           H  
ATOM   6020  HZ  PHE A 382      63.391  23.822 -34.815  1.00  0.86           H  
ATOM   6021  N   VAL A 383      61.710  18.542 -34.335  1.00  0.84           N  
ATOM   6022  CA  VAL A 383      63.065  18.048 -34.242  1.00  0.84           C  
ATOM   6023  C   VAL A 383      63.974  18.985 -34.988  1.00  0.84           C  
ATOM   6024  O   VAL A 383      63.563  19.608 -35.973  1.00  0.84           O  
ATOM   6025  CB  VAL A 383      63.178  16.627 -34.844  1.00  0.84           C  
ATOM   6026  CG1 VAL A 383      62.252  15.663 -34.107  1.00  0.84           C  
ATOM   6027  CG2 VAL A 383      62.859  16.674 -36.289  1.00  0.84           C  
ATOM   6028  H   VAL A 383      61.296  18.853 -35.216  1.00  0.84           H  
ATOM   6029  HA  VAL A 383      63.381  18.024 -33.201  1.00  0.84           H  
ATOM   6030  HB  VAL A 383      64.199  16.268 -34.706  1.00  0.84           H  
ATOM   6031 1HG1 VAL A 383      62.358  14.656 -34.521  1.00  0.84           H  
ATOM   6032 2HG1 VAL A 383      62.505  15.653 -33.051  1.00  0.84           H  
ATOM   6033 3HG1 VAL A 383      61.222  15.987 -34.225  1.00  0.84           H  
ATOM   6034 1HG2 VAL A 383      62.949  15.679 -36.725  1.00  0.84           H  
ATOM   6035 2HG2 VAL A 383      61.847  17.036 -36.407  1.00  0.84           H  
ATOM   6036 3HG2 VAL A 383      63.550  17.341 -36.778  1.00  0.84           H  
ATOM   6037  N   ALA A 384      65.227  19.031 -34.565  1.00  0.82           N  
ATOM   6038  CA  ALA A 384      66.232  19.780 -35.282  1.00  0.82           C  
ATOM   6039  C   ALA A 384      67.607  19.173 -35.028  1.00  0.82           C  
ATOM   6040  O   ALA A 384      68.181  19.306 -33.944  1.00  0.82           O  
ATOM   6041  CB  ALA A 384      66.202  21.243 -34.878  1.00  0.82           C  
ATOM   6042  H   ALA A 384      65.491  18.530 -33.717  1.00  0.82           H  
ATOM   6043  HA  ALA A 384      66.021  19.717 -36.340  1.00  0.82           H  
ATOM   6044 1HB  ALA A 384      66.955  21.777 -35.456  1.00  0.82           H  
ATOM   6045 2HB  ALA A 384      65.218  21.654 -35.095  1.00  0.82           H  
ATOM   6046 3HB  ALA A 384      66.410  21.351 -33.844  1.00  0.82           H  
ATOM   6047  N   LYS A 385      68.155  18.519 -36.043  1.00  0.81           N  
ATOM   6048  CA  LYS A 385      69.463  17.902 -35.915  1.00  0.81           C  
ATOM   6049  C   LYS A 385      70.429  18.764 -36.657  1.00  0.81           C  
ATOM   6050  O   LYS A 385      70.383  18.873 -37.882  1.00  0.81           O  
ATOM   6051  CB  LYS A 385      69.510  16.494 -36.472  1.00  0.81           C  
ATOM   6052  CG  LYS A 385      70.848  15.797 -36.320  1.00  0.81           C  
ATOM   6053  CD  LYS A 385      70.764  14.402 -36.894  1.00  0.81           C  
ATOM   6054  CE  LYS A 385      70.698  14.513 -38.425  1.00  0.81           C  
ATOM   6055  NZ  LYS A 385      70.657  13.205 -39.107  1.00  0.81           N  
ATOM   6056  H   LYS A 385      67.639  18.441 -36.915  1.00  0.81           H  
ATOM   6057  HA  LYS A 385      69.759  17.900 -34.879  1.00  0.81           H  
ATOM   6058 1HB  LYS A 385      68.751  15.885 -35.982  1.00  0.81           H  
ATOM   6059 2HB  LYS A 385      69.278  16.514 -37.520  1.00  0.81           H  
ATOM   6060 1HG  LYS A 385      71.604  16.361 -36.863  1.00  0.81           H  
ATOM   6061 2HG  LYS A 385      71.136  15.754 -35.268  1.00  0.81           H  
ATOM   6062 1HD  LYS A 385      71.645  13.821 -36.612  1.00  0.81           H  
ATOM   6063 2HD  LYS A 385      69.873  13.896 -36.526  1.00  0.81           H  
ATOM   6064 1HE  LYS A 385      69.818  15.080 -38.690  1.00  0.81           H  
ATOM   6065 2HE  LYS A 385      71.579  15.055 -38.768  1.00  0.81           H  
ATOM   6066 1HZ  LYS A 385      70.618  13.363 -40.118  1.00  0.81           H  
ATOM   6067 2HZ  LYS A 385      71.486  12.691 -38.868  1.00  0.81           H  
ATOM   6068 3HZ  LYS A 385      69.833  12.693 -38.823  1.00  0.81           H  
ATOM   6069  N   ARG A 386      71.297  19.394 -35.910  1.00  0.79           N  
ATOM   6070  CA  ARG A 386      72.209  20.353 -36.457  1.00  0.79           C  
ATOM   6071  C   ARG A 386      73.647  19.877 -36.328  1.00  0.79           C  
ATOM   6072  O   ARG A 386      74.161  19.735 -35.218  1.00  0.79           O  
ATOM   6073  CB  ARG A 386      72.009  21.637 -35.714  1.00  0.79           C  
ATOM   6074  CG  ARG A 386      70.613  22.213 -35.819  1.00  0.79           C  
ATOM   6075  CD  ARG A 386      70.583  23.484 -35.164  1.00  0.79           C  
ATOM   6076  NE  ARG A 386      69.330  24.222 -35.304  1.00  0.79           N  
ATOM   6077  CZ  ARG A 386      68.305  24.245 -34.419  1.00  0.79           C  
ATOM   6078  NH1 ARG A 386      68.338  23.582 -33.285  1.00  0.79           N  
ATOM   6079  NH2 ARG A 386      67.235  24.975 -34.693  1.00  0.79           N  
ATOM   6080  H   ARG A 386      71.285  19.246 -34.913  1.00  0.79           H  
ATOM   6081  HA  ARG A 386      71.973  20.506 -37.501  1.00  0.79           H  
ATOM   6082 1HB  ARG A 386      72.233  21.492 -34.659  1.00  0.79           H  
ATOM   6083 2HB  ARG A 386      72.662  22.376 -36.094  1.00  0.79           H  
ATOM   6084 1HG  ARG A 386      70.360  22.342 -36.853  1.00  0.79           H  
ATOM   6085 2HG  ARG A 386      69.889  21.553 -35.332  1.00  0.79           H  
ATOM   6086 1HD  ARG A 386      70.773  23.347 -34.105  1.00  0.79           H  
ATOM   6087 2HD  ARG A 386      71.380  24.063 -35.604  1.00  0.79           H  
ATOM   6088  HE  ARG A 386      69.226  24.776 -36.139  1.00  0.79           H  
ATOM   6089 1HH1 ARG A 386      69.146  23.009 -33.005  1.00  0.79           H  
ATOM   6090 2HH1 ARG A 386      67.559  23.645 -32.655  1.00  0.79           H  
ATOM   6091 1HH2 ARG A 386      67.189  25.507 -35.549  1.00  0.79           H  
ATOM   6092 2HH2 ARG A 386      66.474  25.012 -34.036  1.00  0.79           H  
ATOM   6093  N   ILE A 387      74.241  19.519 -37.470  1.00  0.78           N  
ATOM   6094  CA  ILE A 387      75.593  18.958 -37.521  1.00  0.78           C  
ATOM   6095  C   ILE A 387      76.459  19.576 -38.617  1.00  0.78           C  
ATOM   6096  O   ILE A 387      76.038  19.701 -39.770  1.00  0.78           O  
ATOM   6097  CB  ILE A 387      75.568  17.428 -37.703  1.00  0.78           C  
ATOM   6098  CG1 ILE A 387      74.788  16.778 -36.558  1.00  0.78           C  
ATOM   6099  CG2 ILE A 387      76.976  16.863 -37.718  1.00  0.78           C  
ATOM   6100  CD1 ILE A 387      74.575  15.319 -36.718  1.00  0.78           C  
ATOM   6101  H   ILE A 387      73.731  19.680 -38.340  1.00  0.78           H  
ATOM   6102  HA  ILE A 387      76.082  19.159 -36.568  1.00  0.78           H  
ATOM   6103  HB  ILE A 387      75.064  17.179 -38.636  1.00  0.78           H  
ATOM   6104 1HG1 ILE A 387      75.333  16.957 -35.639  1.00  0.78           H  
ATOM   6105 2HG1 ILE A 387      73.811  17.226 -36.480  1.00  0.78           H  
ATOM   6106 1HG2 ILE A 387      76.913  15.786 -37.832  1.00  0.78           H  
ATOM   6107 2HG2 ILE A 387      77.542  17.285 -38.543  1.00  0.78           H  
ATOM   6108 3HG2 ILE A 387      77.477  17.101 -36.777  1.00  0.78           H  
ATOM   6109 1HD1 ILE A 387      74.022  14.934 -35.861  1.00  0.78           H  
ATOM   6110 2HD1 ILE A 387      74.015  15.127 -37.630  1.00  0.78           H  
ATOM   6111 3HD1 ILE A 387      75.541  14.840 -36.772  1.00  0.78           H  
ATOM   6112  N   GLN A 388      77.673  19.942 -38.255  1.00  0.78           N  
ATOM   6113  CA  GLN A 388      78.647  20.464 -39.191  1.00  0.78           C  
ATOM   6114  C   GLN A 388      79.641  19.442 -39.646  1.00  0.78           C  
ATOM   6115  O   GLN A 388      80.138  18.622 -38.866  1.00  0.78           O  
ATOM   6116  CB  GLN A 388      79.372  21.664 -38.619  1.00  0.78           C  
ATOM   6117  CG  GLN A 388      80.474  22.269 -39.463  1.00  0.78           C  
ATOM   6118  CD  GLN A 388      80.977  23.557 -38.844  1.00  0.78           C  
ATOM   6119  OE1 GLN A 388      80.188  24.503 -38.696  1.00  0.78           O  
ATOM   6120  NE2 GLN A 388      82.246  23.606 -38.466  1.00  0.78           N  
ATOM   6121  H   GLN A 388      77.960  19.820 -37.291  1.00  0.78           H  
ATOM   6122  HA  GLN A 388      78.120  20.792 -40.077  1.00  0.78           H  
ATOM   6123 1HB  GLN A 388      78.647  22.432 -38.618  1.00  0.78           H  
ATOM   6124 2HB  GLN A 388      79.714  21.477 -37.593  1.00  0.78           H  
ATOM   6125 1HG  GLN A 388      81.307  21.565 -39.517  1.00  0.78           H  
ATOM   6126 2HG  GLN A 388      80.093  22.480 -40.466  1.00  0.78           H  
ATOM   6127 1HE2 GLN A 388      82.623  24.437 -38.051  1.00  0.78           H  
ATOM   6128 2HE2 GLN A 388      82.828  22.803 -38.602  1.00  0.78           H  
ATOM   6129  N   ILE A 389      79.929  19.516 -40.927  1.00  0.78           N  
ATOM   6130  CA  ILE A 389      80.947  18.713 -41.525  1.00  0.78           C  
ATOM   6131  C   ILE A 389      82.146  19.579 -41.853  1.00  0.78           C  
ATOM   6132  O   ILE A 389      82.027  20.639 -42.500  1.00  0.78           O  
ATOM   6133  CB  ILE A 389      80.468  17.952 -42.755  1.00  0.78           C  
ATOM   6134  CG1 ILE A 389      79.378  17.000 -42.383  1.00  0.78           C  
ATOM   6135  CG2 ILE A 389      81.565  17.205 -43.249  1.00  0.78           C  
ATOM   6136  CD1 ILE A 389      78.781  16.280 -43.572  1.00  0.78           C  
ATOM   6137  H   ILE A 389      79.437  20.188 -41.504  1.00  0.78           H  
ATOM   6138  HA  ILE A 389      81.268  17.963 -40.803  1.00  0.78           H  
ATOM   6139  HB  ILE A 389      80.084  18.632 -43.519  1.00  0.78           H  
ATOM   6140 1HG1 ILE A 389      79.786  16.283 -41.692  1.00  0.78           H  
ATOM   6141 2HG1 ILE A 389      78.580  17.550 -41.882  1.00  0.78           H  
ATOM   6142 1HG2 ILE A 389      81.244  16.618 -44.075  1.00  0.78           H  
ATOM   6143 2HG2 ILE A 389      82.382  17.854 -43.550  1.00  0.78           H  
ATOM   6144 3HG2 ILE A 389      81.879  16.566 -42.431  1.00  0.78           H  
ATOM   6145 1HD1 ILE A 389      77.996  15.609 -43.245  1.00  0.78           H  
ATOM   6146 2HD1 ILE A 389      78.378  16.981 -44.254  1.00  0.78           H  
ATOM   6147 3HD1 ILE A 389      79.557  15.707 -44.071  1.00  0.78           H  
ATOM   6148  N   ASN A 390      83.302  19.111 -41.401  1.00  0.80           N  
ATOM   6149  CA  ASN A 390      84.548  19.813 -41.590  1.00  0.80           C  
ATOM   6150  C   ASN A 390      85.627  18.820 -41.991  1.00  0.80           C  
ATOM   6151  O   ASN A 390      85.519  17.618 -41.729  1.00  0.80           O  
ATOM   6152  CB  ASN A 390      84.891  20.572 -40.314  1.00  0.80           C  
ATOM   6153  CG  ASN A 390      85.176  19.731 -39.134  1.00  0.80           C  
ATOM   6154  OD1 ASN A 390      86.271  19.218 -39.026  1.00  0.80           O  
ATOM   6155  ND2 ASN A 390      84.232  19.571 -38.250  1.00  0.80           N  
ATOM   6156  H   ASN A 390      83.301  18.237 -40.870  1.00  0.80           H  
ATOM   6157  HA  ASN A 390      84.441  20.521 -42.411  1.00  0.80           H  
ATOM   6158 1HB  ASN A 390      85.753  21.215 -40.494  1.00  0.80           H  
ATOM   6159 2HB  ASN A 390      84.055  21.216 -40.050  1.00  0.80           H  
ATOM   6160 1HD2 ASN A 390      84.402  19.001 -37.448  1.00  0.80           H  
ATOM   6161 2HD2 ASN A 390      83.341  19.999 -38.379  1.00  0.80           H  
ATOM   6162  N   ILE A 391      86.660  19.311 -42.654  1.00  0.83           N  
ATOM   6163  CA  ILE A 391      87.712  18.424 -43.133  1.00  0.83           C  
ATOM   6164  C   ILE A 391      89.009  18.569 -42.367  1.00  0.83           C  
ATOM   6165  O   ILE A 391      89.482  19.687 -42.146  1.00  0.83           O  
ATOM   6166  CB  ILE A 391      87.941  18.713 -44.609  1.00  0.83           C  
ATOM   6167  CG1 ILE A 391      86.634  18.587 -45.319  1.00  0.83           C  
ATOM   6168  CG2 ILE A 391      88.943  17.774 -45.198  1.00  0.83           C  
ATOM   6169  CD1 ILE A 391      86.035  17.205 -45.278  1.00  0.83           C  
ATOM   6170  H   ILE A 391      86.682  20.308 -42.866  1.00  0.83           H  
ATOM   6171  HA  ILE A 391      87.372  17.395 -43.029  1.00  0.83           H  
ATOM   6172  HB  ILE A 391      88.275  19.733 -44.716  1.00  0.83           H  
ATOM   6173 1HG1 ILE A 391      85.946  19.239 -44.834  1.00  0.83           H  
ATOM   6174 2HG1 ILE A 391      86.753  18.920 -46.333  1.00  0.83           H  
ATOM   6175 1HG2 ILE A 391      89.086  17.990 -46.253  1.00  0.83           H  
ATOM   6176 2HG2 ILE A 391      89.900  17.865 -44.681  1.00  0.83           H  
ATOM   6177 3HG2 ILE A 391      88.552  16.782 -45.073  1.00  0.83           H  
ATOM   6178 1HD1 ILE A 391      85.077  17.212 -45.787  1.00  0.83           H  
ATOM   6179 2HD1 ILE A 391      86.704  16.494 -45.769  1.00  0.83           H  
ATOM   6180 3HD1 ILE A 391      85.896  16.909 -44.251  1.00  0.83           H  
ATOM   6181  N   TYR A 392      89.567  17.444 -41.918  1.00  0.87           N  
ATOM   6182  CA  TYR A 392      90.824  17.521 -41.182  1.00  0.87           C  
ATOM   6183  C   TYR A 392      91.977  17.480 -42.162  1.00  0.87           C  
ATOM   6184  O   TYR A 392      92.135  16.516 -42.919  1.00  0.87           O  
ATOM   6185  CB  TYR A 392      90.969  16.425 -40.139  1.00  0.87           C  
ATOM   6186  CG  TYR A 392      92.240  16.584 -39.309  1.00  0.87           C  
ATOM   6187  CD1 TYR A 392      92.564  17.838 -38.816  1.00  0.87           C  
ATOM   6188  CD2 TYR A 392      93.053  15.506 -39.023  1.00  0.87           C  
ATOM   6189  CE1 TYR A 392      93.679  18.033 -38.046  1.00  0.87           C  
ATOM   6190  CE2 TYR A 392      94.180  15.692 -38.240  1.00  0.87           C  
ATOM   6191  CZ  TYR A 392      94.491  16.957 -37.752  1.00  0.87           C  
ATOM   6192  OH  TYR A 392      95.605  17.142 -36.961  1.00  0.87           O  
ATOM   6193  H   TYR A 392      89.126  16.544 -42.133  1.00  0.87           H  
ATOM   6194  HA  TYR A 392      90.871  18.478 -40.663  1.00  0.87           H  
ATOM   6195 1HB  TYR A 392      90.126  16.445 -39.485  1.00  0.87           H  
ATOM   6196 2HB  TYR A 392      90.987  15.451 -40.626  1.00  0.87           H  
ATOM   6197  HD1 TYR A 392      91.918  18.675 -39.037  1.00  0.87           H  
ATOM   6198  HD2 TYR A 392      92.805  14.514 -39.402  1.00  0.87           H  
ATOM   6199  HE1 TYR A 392      93.913  19.028 -37.664  1.00  0.87           H  
ATOM   6200  HE2 TYR A 392      94.821  14.841 -38.005  1.00  0.87           H  
ATOM   6201  HH  TYR A 392      95.582  18.030 -36.584  1.00  0.87           H  
ATOM   6202  N   THR A 393      92.758  18.545 -42.167  1.00  0.92           N  
ATOM   6203  CA  THR A 393      93.849  18.699 -43.102  1.00  0.92           C  
ATOM   6204  C   THR A 393      95.186  18.863 -42.410  1.00  0.92           C  
ATOM   6205  O   THR A 393      95.328  19.630 -41.454  1.00  0.92           O  
ATOM   6206  CB  THR A 393      93.581  19.889 -44.023  1.00  0.92           C  
ATOM   6207  OG1 THR A 393      92.371  19.655 -44.738  1.00  0.92           O  
ATOM   6208  CG2 THR A 393      94.718  20.116 -45.013  1.00  0.92           C  
ATOM   6209  H   THR A 393      92.577  19.297 -41.497  1.00  0.92           H  
ATOM   6210  HA  THR A 393      93.904  17.799 -43.718  1.00  0.92           H  
ATOM   6211  HB  THR A 393      93.461  20.759 -43.421  1.00  0.92           H  
ATOM   6212  HG1 THR A 393      91.622  19.826 -44.157  1.00  0.92           H  
ATOM   6213 1HG2 THR A 393      94.478  20.961 -45.646  1.00  0.92           H  
ATOM   6214 2HG2 THR A 393      95.646  20.316 -44.480  1.00  0.92           H  
ATOM   6215 3HG2 THR A 393      94.843  19.233 -45.624  1.00  0.92           H  
ATOM   6216  N   ARG A 394      96.178  18.144 -42.911  1.00  0.98           N  
ATOM   6217  CA  ARG A 394      97.533  18.223 -42.402  1.00  0.98           C  
ATOM   6218  C   ARG A 394      98.427  18.467 -43.612  1.00  0.98           C  
ATOM   6219  O   ARG A 394      98.038  18.084 -44.716  1.00  0.98           O  
ATOM   6220  CB  ARG A 394      97.917  16.923 -41.687  1.00  0.98           C  
ATOM   6221  CG  ARG A 394      97.070  16.591 -40.466  1.00  0.98           C  
ATOM   6222  CD  ARG A 394      97.722  15.570 -39.588  1.00  0.98           C  
ATOM   6223  NE  ARG A 394      97.921  14.282 -40.250  1.00  0.98           N  
ATOM   6224  CZ  ARG A 394      98.472  13.203 -39.658  1.00  0.98           C  
ATOM   6225  NH1 ARG A 394      98.835  13.266 -38.393  1.00  0.98           N  
ATOM   6226  NH2 ARG A 394      98.657  12.080 -40.333  1.00  0.98           N  
ATOM   6227  H   ARG A 394      95.978  17.525 -43.687  1.00  0.98           H  
ATOM   6228  HA  ARG A 394      97.600  19.059 -41.709  1.00  0.98           H  
ATOM   6229 1HB  ARG A 394      97.808  16.094 -42.386  1.00  0.98           H  
ATOM   6230 2HB  ARG A 394      98.950  16.926 -41.373  1.00  0.98           H  
ATOM   6231 1HG  ARG A 394      96.908  17.498 -39.877  1.00  0.98           H  
ATOM   6232 2HG  ARG A 394      96.105  16.197 -40.790  1.00  0.98           H  
ATOM   6233 1HD  ARG A 394      98.696  15.946 -39.279  1.00  0.98           H  
ATOM   6234 2HD  ARG A 394      97.112  15.408 -38.705  1.00  0.98           H  
ATOM   6235  HE  ARG A 394      97.654  14.201 -41.221  1.00  0.98           H  
ATOM   6236 1HH1 ARG A 394      98.698  14.117 -37.871  1.00  0.98           H  
ATOM   6237 2HH1 ARG A 394      99.250  12.459 -37.949  1.00  0.98           H  
ATOM   6238 1HH2 ARG A 394      98.410  12.006 -41.330  1.00  0.98           H  
ATOM   6239 2HH2 ARG A 394      99.071  11.284 -39.878  1.00  0.98           H  
ATOM   6240  N   PRO A 395      99.600  19.096 -43.460  1.00  1.06           N  
ATOM   6241  CA  PRO A 395     100.550  19.335 -44.523  1.00  1.06           C  
ATOM   6242  C   PRO A 395     101.124  18.030 -45.018  1.00  1.06           C  
ATOM   6243  O   PRO A 395     101.276  17.077 -44.249  1.00  1.06           O  
ATOM   6244  CB  PRO A 395     101.615  20.199 -43.852  1.00  1.06           C  
ATOM   6245  CG  PRO A 395     101.493  19.894 -42.377  1.00  1.06           C  
ATOM   6246  CD  PRO A 395     100.023  19.602 -42.151  1.00  1.06           C  
ATOM   6247  HA  PRO A 395     100.046  19.876 -45.333  1.00  1.06           H  
ATOM   6248 1HB  PRO A 395     102.604  19.946 -44.264  1.00  1.06           H  
ATOM   6249 2HB  PRO A 395     101.445  21.259 -44.088  1.00  1.06           H  
ATOM   6250 1HG  PRO A 395     102.143  19.051 -42.112  1.00  1.06           H  
ATOM   6251 2HG  PRO A 395     101.841  20.762 -41.793  1.00  1.06           H  
ATOM   6252 1HD  PRO A 395      99.958  18.852 -41.392  1.00  1.06           H  
ATOM   6253 2HD  PRO A 395      99.470  20.518 -41.892  1.00  1.06           H  
ATOM   6254  N   PHE A 396     101.475  17.998 -46.288  1.00  1.14           N  
ATOM   6255  CA  PHE A 396     102.066  16.799 -46.863  1.00  1.14           C  
ATOM   6256  C   PHE A 396     103.204  17.094 -47.840  1.00  1.14           C  
ATOM   6257  O   PHE A 396     102.980  17.032 -49.047  1.00  1.14           O  
ATOM   6258  CB  PHE A 396     101.004  15.997 -47.571  1.00  1.14           C  
ATOM   6259  CG  PHE A 396     101.443  14.663 -47.940  1.00  1.14           C  
ATOM   6260  CD1 PHE A 396     101.813  13.755 -46.968  1.00  1.14           C  
ATOM   6261  CD2 PHE A 396     101.483  14.297 -49.251  1.00  1.14           C  
ATOM   6262  CE1 PHE A 396     102.220  12.492 -47.320  1.00  1.14           C  
ATOM   6263  CE2 PHE A 396     101.879  13.035 -49.613  1.00  1.14           C  
ATOM   6264  CZ  PHE A 396     102.251  12.135 -48.638  1.00  1.14           C  
ATOM   6265  H   PHE A 396     101.303  18.833 -46.852  1.00  1.14           H  
ATOM   6266  HA  PHE A 396     102.429  16.173 -46.051  1.00  1.14           H  
ATOM   6267 1HB  PHE A 396     100.118  15.915 -46.938  1.00  1.14           H  
ATOM   6268 2HB  PHE A 396     100.724  16.520 -48.478  1.00  1.14           H  
ATOM   6269  HD1 PHE A 396     101.780  14.052 -45.915  1.00  1.14           H  
ATOM   6270  HD2 PHE A 396     101.191  15.020 -49.994  1.00  1.14           H  
ATOM   6271  HE1 PHE A 396     102.517  11.776 -46.554  1.00  1.14           H  
ATOM   6272  HE2 PHE A 396     101.906  12.745 -50.664  1.00  1.14           H  
ATOM   6273  HZ  PHE A 396     102.575  11.141 -48.913  1.00  1.14           H  
ATOM   6274  N   PRO A 397     104.445  17.291 -47.362  1.00  1.21           N  
ATOM   6275  CA  PRO A 397     105.616  17.767 -48.100  1.00  1.21           C  
ATOM   6276  C   PRO A 397     105.898  17.093 -49.445  1.00  1.21           C  
ATOM   6277  O   PRO A 397     106.464  17.728 -50.336  1.00  1.21           O  
ATOM   6278  CB  PRO A 397     106.750  17.466 -47.111  1.00  1.21           C  
ATOM   6279  CG  PRO A 397     106.104  17.579 -45.755  1.00  1.21           C  
ATOM   6280  CD  PRO A 397     104.722  17.002 -45.937  1.00  1.21           C  
ATOM   6281  HA  PRO A 397     105.510  18.840 -48.250  1.00  1.21           H  
ATOM   6282 1HB  PRO A 397     107.169  16.466 -47.312  1.00  1.21           H  
ATOM   6283 2HB  PRO A 397     107.568  18.188 -47.255  1.00  1.21           H  
ATOM   6284 1HG  PRO A 397     106.695  17.027 -45.007  1.00  1.21           H  
ATOM   6285 2HG  PRO A 397     106.081  18.630 -45.431  1.00  1.21           H  
ATOM   6286 1HD  PRO A 397     104.724  15.916 -45.751  1.00  1.21           H  
ATOM   6287 2HD  PRO A 397     104.036  17.545 -45.271  1.00  1.21           H  
ATOM   6288  N   ASP A 398     105.529  15.820 -49.612  1.00  1.25           N  
ATOM   6289  CA  ASP A 398     105.784  15.133 -50.884  1.00  1.25           C  
ATOM   6290  C   ASP A 398     105.029  15.801 -52.042  1.00  1.25           C  
ATOM   6291  O   ASP A 398     105.432  15.701 -53.205  1.00  1.25           O  
ATOM   6292  CB  ASP A 398     105.396  13.652 -50.818  1.00  1.25           C  
ATOM   6293  CG  ASP A 398     106.324  12.799 -49.940  1.00  1.25           C  
ATOM   6294  OD1 ASP A 398     107.353  13.291 -49.538  1.00  1.25           O  
ATOM   6295  OD2 ASP A 398     106.018  11.647 -49.727  1.00  1.25           O  
ATOM   6296  H   ASP A 398     105.060  15.324 -48.868  1.00  1.25           H  
ATOM   6297  HA  ASP A 398     106.851  15.197 -51.097  1.00  1.25           H  
ATOM   6298 1HB  ASP A 398     104.403  13.574 -50.433  1.00  1.25           H  
ATOM   6299 2HB  ASP A 398     105.383  13.234 -51.825  1.00  1.25           H  
ATOM   6300  N   ILE A 399     103.905  16.438 -51.728  1.00  1.27           N  
ATOM   6301  CA  ILE A 399     103.086  17.112 -52.718  1.00  1.27           C  
ATOM   6302  C   ILE A 399     103.111  18.608 -52.459  1.00  1.27           C  
ATOM   6303  O   ILE A 399     102.424  19.079 -51.553  1.00  1.27           O  
ATOM   6304  CB  ILE A 399     101.645  16.612 -52.673  1.00  1.27           C  
ATOM   6305  CG1 ILE A 399     101.638  15.162 -52.955  1.00  1.27           C  
ATOM   6306  CG2 ILE A 399     100.777  17.372 -53.623  1.00  1.27           C  
ATOM   6307  CD1 ILE A 399     100.332  14.534 -52.807  1.00  1.27           C  
ATOM   6308  H   ILE A 399     103.636  16.504 -50.745  1.00  1.27           H  
ATOM   6309  HA  ILE A 399     103.488  16.866 -53.693  1.00  1.27           H  
ATOM   6310  HB  ILE A 399     101.261  16.745 -51.660  1.00  1.27           H  
ATOM   6311 1HG1 ILE A 399     101.985  15.010 -53.949  1.00  1.27           H  
ATOM   6312 2HG1 ILE A 399     102.324  14.667 -52.276  1.00  1.27           H  
ATOM   6313 1HG2 ILE A 399      99.758  17.002 -53.552  1.00  1.27           H  
ATOM   6314 2HG2 ILE A 399     100.801  18.415 -53.357  1.00  1.27           H  
ATOM   6315 3HG2 ILE A 399     101.147  17.238 -54.639  1.00  1.27           H  
ATOM   6316 1HD1 ILE A 399     100.453  13.489 -53.026  1.00  1.27           H  
ATOM   6317 2HD1 ILE A 399      99.983  14.662 -51.801  1.00  1.27           H  
ATOM   6318 3HD1 ILE A 399      99.619  14.977 -53.489  1.00  1.27           H  
ATOM   6319  N   PRO A 400     103.747  19.420 -53.312  1.00  1.24           N  
ATOM   6320  CA  PRO A 400     104.009  20.825 -53.054  1.00  1.24           C  
ATOM   6321  C   PRO A 400     102.739  21.641 -52.875  1.00  1.24           C  
ATOM   6322  O   PRO A 400     102.717  22.617 -52.129  1.00  1.24           O  
ATOM   6323  CB  PRO A 400     104.774  21.256 -54.314  1.00  1.24           C  
ATOM   6324  CG  PRO A 400     104.378  20.257 -55.385  1.00  1.24           C  
ATOM   6325  CD  PRO A 400     104.163  18.952 -54.650  1.00  1.24           C  
ATOM   6326  HA  PRO A 400     104.656  20.909 -52.173  1.00  1.24           H  
ATOM   6327 1HB  PRO A 400     104.501  22.289 -54.579  1.00  1.24           H  
ATOM   6328 2HB  PRO A 400     105.854  21.252 -54.112  1.00  1.24           H  
ATOM   6329 1HG  PRO A 400     103.484  20.609 -55.909  1.00  1.24           H  
ATOM   6330 2HG  PRO A 400     105.173  20.172 -56.149  1.00  1.24           H  
ATOM   6331 1HD  PRO A 400     103.357  18.416 -55.171  1.00  1.24           H  
ATOM   6332 2HD  PRO A 400     105.097  18.362 -54.588  1.00  1.24           H  
ATOM   6333  N   PHE A 401     101.636  21.156 -53.418  1.00  1.18           N  
ATOM   6334  CA  PHE A 401     100.374  21.871 -53.360  1.00  1.18           C  
ATOM   6335  C   PHE A 401      99.809  21.874 -51.940  1.00  1.18           C  
ATOM   6336  O   PHE A 401      99.036  22.758 -51.580  1.00  1.18           O  
ATOM   6337  CB  PHE A 401      99.383  21.151 -54.264  1.00  1.18           C  
ATOM   6338  CG  PHE A 401      99.760  21.146 -55.709  1.00  1.18           C  
ATOM   6339  CD1 PHE A 401     100.590  20.140 -56.191  1.00  1.18           C  
ATOM   6340  CD2 PHE A 401      99.279  22.081 -56.593  1.00  1.18           C  
ATOM   6341  CE1 PHE A 401     100.935  20.067 -57.518  1.00  1.18           C  
ATOM   6342  CE2 PHE A 401      99.618  22.014 -57.937  1.00  1.18           C  
ATOM   6343  CZ  PHE A 401     100.448  21.001 -58.400  1.00  1.18           C  
ATOM   6344  H   PHE A 401     101.687  20.310 -53.962  1.00  1.18           H  
ATOM   6345  HA  PHE A 401     100.526  22.897 -53.694  1.00  1.18           H  
ATOM   6346 1HB  PHE A 401      99.249  20.129 -53.934  1.00  1.18           H  
ATOM   6347 2HB  PHE A 401      98.415  21.647 -54.187  1.00  1.18           H  
ATOM   6348  HD1 PHE A 401     100.967  19.404 -55.505  1.00  1.18           H  
ATOM   6349  HD2 PHE A 401      98.618  22.871 -56.235  1.00  1.18           H  
ATOM   6350  HE1 PHE A 401     101.585  19.267 -57.869  1.00  1.18           H  
ATOM   6351  HE2 PHE A 401      99.220  22.756 -58.628  1.00  1.18           H  
ATOM   6352  HZ  PHE A 401     100.709  20.943 -59.456  1.00  1.18           H  
ATOM   6353  N   LEU A 402     100.190  20.877 -51.141  1.00  1.10           N  
ATOM   6354  CA  LEU A 402      99.701  20.697 -49.779  1.00  1.10           C  
ATOM   6355  C   LEU A 402     100.829  20.831 -48.754  1.00  1.10           C  
ATOM   6356  O   LEU A 402     100.635  20.586 -47.563  1.00  1.10           O  
ATOM   6357  CB  LEU A 402      99.020  19.307 -49.700  1.00  1.10           C  
ATOM   6358  CG  LEU A 402      98.397  18.793 -48.362  1.00  1.10           C  
ATOM   6359  CD1 LEU A 402      97.353  19.713 -47.874  1.00  1.10           C  
ATOM   6360  CD2 LEU A 402      97.772  17.426 -48.615  1.00  1.10           C  
ATOM   6361  H   LEU A 402     100.880  20.206 -51.482  1.00  1.10           H  
ATOM   6362  HA  LEU A 402      98.961  21.458 -49.582  1.00  1.10           H  
ATOM   6363 1HB  LEU A 402      98.237  19.274 -50.444  1.00  1.10           H  
ATOM   6364 2HB  LEU A 402      99.774  18.568 -49.994  1.00  1.10           H  
ATOM   6365  HG  LEU A 402      99.164  18.713 -47.607  1.00  1.10           H  
ATOM   6366 1HD1 LEU A 402      96.937  19.329 -46.945  1.00  1.10           H  
ATOM   6367 2HD1 LEU A 402      97.809  20.629 -47.701  1.00  1.10           H  
ATOM   6368 3HD1 LEU A 402      96.565  19.823 -48.606  1.00  1.10           H  
ATOM   6369 1HD2 LEU A 402      97.339  17.047 -47.684  1.00  1.10           H  
ATOM   6370 2HD2 LEU A 402      96.991  17.514 -49.366  1.00  1.10           H  
ATOM   6371 3HD2 LEU A 402      98.522  16.738 -48.970  1.00  1.10           H  
ATOM   6372  N   LYS A 403     102.012  21.253 -49.202  1.00  1.03           N  
ATOM   6373  CA  LYS A 403     103.176  21.297 -48.317  1.00  1.03           C  
ATOM   6374  C   LYS A 403     103.060  22.164 -47.076  1.00  1.03           C  
ATOM   6375  O   LYS A 403     103.496  21.751 -46.003  1.00  1.03           O  
ATOM   6376  CB  LYS A 403     104.408  21.713 -49.108  1.00  1.03           C  
ATOM   6377  CG  LYS A 403     105.692  21.821 -48.295  1.00  1.03           C  
ATOM   6378  CD  LYS A 403     106.879  22.066 -49.207  1.00  1.03           C  
ATOM   6379  CE  LYS A 403     108.168  22.186 -48.418  1.00  1.03           C  
ATOM   6380  NZ  LYS A 403     109.342  22.395 -49.313  1.00  1.03           N  
ATOM   6381  H   LYS A 403     102.128  21.532 -50.178  1.00  1.03           H  
ATOM   6382  HA  LYS A 403     103.350  20.279 -47.972  1.00  1.03           H  
ATOM   6383 1HB  LYS A 403     104.585  20.975 -49.884  1.00  1.03           H  
ATOM   6384 2HB  LYS A 403     104.225  22.671 -49.599  1.00  1.03           H  
ATOM   6385 1HG  LYS A 403     105.601  22.672 -47.617  1.00  1.03           H  
ATOM   6386 2HG  LYS A 403     105.857  20.940 -47.698  1.00  1.03           H  
ATOM   6387 1HD  LYS A 403     106.969  21.235 -49.913  1.00  1.03           H  
ATOM   6388 2HD  LYS A 403     106.718  22.984 -49.770  1.00  1.03           H  
ATOM   6389 1HE  LYS A 403     108.089  23.028 -47.732  1.00  1.03           H  
ATOM   6390 2HE  LYS A 403     108.322  21.272 -47.842  1.00  1.03           H  
ATOM   6391 1HZ  LYS A 403     110.183  22.471 -48.760  1.00  1.03           H  
ATOM   6392 2HZ  LYS A 403     109.422  21.609 -49.946  1.00  1.03           H  
ATOM   6393 3HZ  LYS A 403     109.212  23.243 -49.846  1.00  1.03           H  
ATOM   6394  N   ASN A 404     102.495  23.359 -47.206  1.00  0.97           N  
ATOM   6395  CA  ASN A 404     102.445  24.275 -46.075  1.00  0.97           C  
ATOM   6396  C   ASN A 404     101.085  24.424 -45.391  1.00  0.97           C  
ATOM   6397  O   ASN A 404     100.907  25.359 -44.625  1.00  0.97           O  
ATOM   6398  CB  ASN A 404     102.968  25.646 -46.478  1.00  0.97           C  
ATOM   6399  CG  ASN A 404     104.433  25.665 -46.781  1.00  0.97           C  
ATOM   6400  OD1 ASN A 404     105.250  25.045 -46.091  1.00  0.97           O  
ATOM   6401  ND2 ASN A 404     104.790  26.386 -47.818  1.00  0.97           N  
ATOM   6402  H   ASN A 404     102.122  23.651 -48.099  1.00  0.97           H  
ATOM   6403  HA  ASN A 404     103.120  23.892 -45.313  1.00  0.97           H  
ATOM   6404 1HB  ASN A 404     102.467  25.971 -47.359  1.00  0.97           H  
ATOM   6405 2HB  ASN A 404     102.747  26.369 -45.691  1.00  0.97           H  
ATOM   6406 1HD2 ASN A 404     105.754  26.451 -48.077  1.00  0.97           H  
ATOM   6407 2HD2 ASN A 404     104.097  26.875 -48.350  1.00  0.97           H  
ATOM   6408  N   PHE A 405     100.141  23.506 -45.584  1.00  0.92           N  
ATOM   6409  CA  PHE A 405      98.856  23.704 -44.889  1.00  0.92           C  
ATOM   6410  C   PHE A 405      98.956  23.538 -43.376  1.00  0.92           C  
ATOM   6411  O   PHE A 405      99.783  22.769 -42.898  1.00  0.92           O  
ATOM   6412  CB  PHE A 405      97.802  22.737 -45.388  1.00  0.92           C  
ATOM   6413  CG  PHE A 405      97.094  23.141 -46.583  1.00  0.92           C  
ATOM   6414  CD1 PHE A 405      97.692  23.191 -47.789  1.00  0.92           C  
ATOM   6415  CD2 PHE A 405      95.747  23.409 -46.490  1.00  0.92           C  
ATOM   6416  CE1 PHE A 405      96.972  23.504 -48.895  1.00  0.92           C  
ATOM   6417  CE2 PHE A 405      95.027  23.725 -47.583  1.00  0.92           C  
ATOM   6418  CZ  PHE A 405      95.637  23.777 -48.791  1.00  0.92           C  
ATOM   6419  H   PHE A 405     100.303  22.700 -46.195  1.00  0.92           H  
ATOM   6420  HA  PHE A 405      98.532  24.713 -45.138  1.00  0.92           H  
ATOM   6421 1HB  PHE A 405      98.277  21.774 -45.591  1.00  0.92           H  
ATOM   6422 2HB  PHE A 405      97.071  22.564 -44.600  1.00  0.92           H  
ATOM   6423  HD1 PHE A 405      98.754  22.967 -47.860  1.00  0.92           H  
ATOM   6424  HD2 PHE A 405      95.263  23.353 -45.514  1.00  0.92           H  
ATOM   6425  HE1 PHE A 405      97.464  23.535 -49.865  1.00  0.92           H  
ATOM   6426  HE2 PHE A 405      93.978  23.939 -47.493  1.00  0.92           H  
ATOM   6427  HZ  PHE A 405      95.066  24.028 -49.677  1.00  0.92           H  
ATOM   6428  N   PRO A 406      98.172  24.291 -42.585  1.00  0.89           N  
ATOM   6429  CA  PRO A 406      98.105  24.178 -41.142  1.00  0.89           C  
ATOM   6430  C   PRO A 406      97.419  22.878 -40.726  1.00  0.89           C  
ATOM   6431  O   PRO A 406      96.510  22.403 -41.409  1.00  0.89           O  
ATOM   6432  CB  PRO A 406      97.292  25.424 -40.752  1.00  0.89           C  
ATOM   6433  CG  PRO A 406      96.435  25.739 -41.977  1.00  0.89           C  
ATOM   6434  CD  PRO A 406      97.275  25.333 -43.165  1.00  0.89           C  
ATOM   6435  HA  PRO A 406      99.125  24.229 -40.732  1.00  0.89           H  
ATOM   6436 1HB  PRO A 406      96.690  25.208 -39.854  1.00  0.89           H  
ATOM   6437 2HB  PRO A 406      97.972  26.254 -40.489  1.00  0.89           H  
ATOM   6438 1HG  PRO A 406      95.490  25.206 -41.946  1.00  0.89           H  
ATOM   6439 2HG  PRO A 406      96.184  26.816 -41.992  1.00  0.89           H  
ATOM   6440 1HD  PRO A 406      96.618  24.921 -43.934  1.00  0.89           H  
ATOM   6441 2HD  PRO A 406      97.846  26.192 -43.536  1.00  0.89           H  
ATOM   6442  N   LYS A 407      97.782  22.345 -39.559  1.00  0.86           N  
ATOM   6443  CA  LYS A 407      97.139  21.130 -39.041  1.00  0.86           C  
ATOM   6444  C   LYS A 407      95.827  21.461 -38.365  1.00  0.86           C  
ATOM   6445  O   LYS A 407      95.762  21.586 -37.138  1.00  0.86           O  
ATOM   6446  CB  LYS A 407      98.039  20.397 -38.051  1.00  0.86           C  
ATOM   6447  CG  LYS A 407      99.297  19.813 -38.650  1.00  0.86           C  
ATOM   6448  CD  LYS A 407     100.165  19.147 -37.594  1.00  0.86           C  
ATOM   6449  CE  LYS A 407     101.435  18.563 -38.204  1.00  0.86           C  
ATOM   6450  NZ  LYS A 407     102.310  17.932 -37.169  1.00  0.86           N  
ATOM   6451  H   LYS A 407      98.525  22.772 -39.026  1.00  0.86           H  
ATOM   6452  HA  LYS A 407      96.930  20.465 -39.873  1.00  0.86           H  
ATOM   6453 1HB  LYS A 407      98.331  21.079 -37.252  1.00  0.86           H  
ATOM   6454 2HB  LYS A 407      97.477  19.579 -37.595  1.00  0.86           H  
ATOM   6455 1HG  LYS A 407      98.999  19.056 -39.364  1.00  0.86           H  
ATOM   6456 2HG  LYS A 407      99.866  20.586 -39.167  1.00  0.86           H  
ATOM   6457 1HD  LYS A 407     100.440  19.880 -36.834  1.00  0.86           H  
ATOM   6458 2HD  LYS A 407      99.602  18.345 -37.114  1.00  0.86           H  
ATOM   6459 1HE  LYS A 407     101.161  17.811 -38.944  1.00  0.86           H  
ATOM   6460 2HE  LYS A 407     101.992  19.359 -38.699  1.00  0.86           H  
ATOM   6461 1HZ  LYS A 407     103.140  17.558 -37.608  1.00  0.86           H  
ATOM   6462 2HZ  LYS A 407     102.577  18.626 -36.485  1.00  0.86           H  
ATOM   6463 3HZ  LYS A 407     101.809  17.185 -36.710  1.00  0.86           H  
ATOM   6464  N   THR A 408      94.804  21.671 -39.172  1.00  0.83           N  
ATOM   6465  CA  THR A 408      93.538  22.134 -38.627  1.00  0.83           C  
ATOM   6466  C   THR A 408      92.301  21.588 -39.321  1.00  0.83           C  
ATOM   6467  O   THR A 408      92.372  20.717 -40.190  1.00  0.83           O  
ATOM   6468  CB  THR A 408      93.514  23.675 -38.604  1.00  0.83           C  
ATOM   6469  OG1 THR A 408      92.385  24.123 -37.853  1.00  0.83           O  
ATOM   6470  CG2 THR A 408      93.445  24.245 -39.986  1.00  0.83           C  
ATOM   6471  H   THR A 408      94.957  21.503 -40.176  1.00  0.83           H  
ATOM   6472  HA  THR A 408      93.486  21.800 -37.593  1.00  0.83           H  
ATOM   6473  HB  THR A 408      94.417  24.019 -38.118  1.00  0.83           H  
ATOM   6474  HG1 THR A 408      91.592  24.080 -38.412  1.00  0.83           H  
ATOM   6475 1HG2 THR A 408      93.445  25.334 -39.939  1.00  0.83           H  
ATOM   6476 2HG2 THR A 408      94.306  23.900 -40.543  1.00  0.83           H  
ATOM   6477 3HG2 THR A 408      92.536  23.911 -40.473  1.00  0.83           H  
ATOM   6478  N   TYR A 409      91.157  22.107 -38.903  1.00  0.81           N  
ATOM   6479  CA  TYR A 409      89.883  21.665 -39.420  1.00  0.81           C  
ATOM   6480  C   TYR A 409      89.281  22.789 -40.256  1.00  0.81           C  
ATOM   6481  O   TYR A 409      89.279  23.949 -39.840  1.00  0.81           O  
ATOM   6482  CB  TYR A 409      88.985  21.256 -38.251  1.00  0.81           C  
ATOM   6483  CG  TYR A 409      89.546  20.069 -37.458  1.00  0.81           C  
ATOM   6484  CD1 TYR A 409      90.442  20.311 -36.432  1.00  0.81           C  
ATOM   6485  CD2 TYR A 409      89.191  18.755 -37.747  1.00  0.81           C  
ATOM   6486  CE1 TYR A 409      90.969  19.267 -35.711  1.00  0.81           C  
ATOM   6487  CE2 TYR A 409      89.724  17.720 -37.001  1.00  0.81           C  
ATOM   6488  CZ  TYR A 409      90.599  17.968 -36.003  1.00  0.81           C  
ATOM   6489  OH  TYR A 409      91.127  16.920 -35.296  1.00  0.81           O  
ATOM   6490  H   TYR A 409      91.212  22.841 -38.215  1.00  0.81           H  
ATOM   6491  HA  TYR A 409      90.036  20.807 -40.067  1.00  0.81           H  
ATOM   6492 1HB  TYR A 409      88.854  22.094 -37.574  1.00  0.81           H  
ATOM   6493 2HB  TYR A 409      88.008  20.989 -38.627  1.00  0.81           H  
ATOM   6494  HD1 TYR A 409      90.741  21.332 -36.199  1.00  0.81           H  
ATOM   6495  HD2 TYR A 409      88.502  18.533 -38.551  1.00  0.81           H  
ATOM   6496  HE1 TYR A 409      91.681  19.466 -34.919  1.00  0.81           H  
ATOM   6497  HE2 TYR A 409      89.457  16.699 -37.213  1.00  0.81           H  
ATOM   6498  HH  TYR A 409      91.028  16.105 -35.807  1.00  0.81           H  
ATOM   6499  N   PHE A 410      88.777  22.423 -41.427  1.00  0.78           N  
ATOM   6500  CA  PHE A 410      88.185  23.331 -42.405  1.00  0.78           C  
ATOM   6501  C   PHE A 410      86.687  23.110 -42.617  1.00  0.78           C  
ATOM   6502  O   PHE A 410      86.309  22.142 -43.274  1.00  0.78           O  
ATOM   6503  CB  PHE A 410      88.909  23.159 -43.738  1.00  0.78           C  
ATOM   6504  CG  PHE A 410      90.347  23.660 -43.751  1.00  0.78           C  
ATOM   6505  CD1 PHE A 410      91.399  22.934 -43.194  1.00  0.78           C  
ATOM   6506  CD2 PHE A 410      90.652  24.848 -44.393  1.00  0.78           C  
ATOM   6507  CE1 PHE A 410      92.702  23.424 -43.267  1.00  0.78           C  
ATOM   6508  CE2 PHE A 410      91.923  25.315 -44.463  1.00  0.78           C  
ATOM   6509  CZ  PHE A 410      92.955  24.608 -43.896  1.00  0.78           C  
ATOM   6510  H   PHE A 410      88.866  21.437 -41.677  1.00  0.78           H  
ATOM   6511  HA  PHE A 410      88.374  24.347 -42.075  1.00  0.78           H  
ATOM   6512 1HB  PHE A 410      88.923  22.098 -43.987  1.00  0.78           H  
ATOM   6513 2HB  PHE A 410      88.356  23.662 -44.525  1.00  0.78           H  
ATOM   6514  HD1 PHE A 410      91.192  21.982 -42.693  1.00  0.78           H  
ATOM   6515  HD2 PHE A 410      89.864  25.423 -44.857  1.00  0.78           H  
ATOM   6516  HE1 PHE A 410      93.528  22.866 -42.817  1.00  0.78           H  
ATOM   6517  HE2 PHE A 410      92.106  26.252 -44.962  1.00  0.78           H  
ATOM   6518  HZ  PHE A 410      93.973  24.989 -43.948  1.00  0.78           H  
ATOM   6519  N   PRO A 411      85.803  23.884 -41.963  1.00  0.76           N  
ATOM   6520  CA  PRO A 411      84.364  23.770 -42.073  1.00  0.76           C  
ATOM   6521  C   PRO A 411      83.963  23.834 -43.513  1.00  0.76           C  
ATOM   6522  O   PRO A 411      84.390  24.736 -44.229  1.00  0.76           O  
ATOM   6523  CB  PRO A 411      83.887  25.028 -41.343  1.00  0.76           C  
ATOM   6524  CG  PRO A 411      84.959  25.283 -40.350  1.00  0.76           C  
ATOM   6525  CD  PRO A 411      86.243  24.915 -41.040  1.00  0.76           C  
ATOM   6526  HA  PRO A 411      84.000  22.858 -41.599  1.00  0.76           H  
ATOM   6527 1HB  PRO A 411      83.772  25.859 -42.061  1.00  0.76           H  
ATOM   6528 2HB  PRO A 411      82.894  24.856 -40.904  1.00  0.76           H  
ATOM   6529 1HG  PRO A 411      84.971  26.326 -40.055  1.00  0.76           H  
ATOM   6530 2HG  PRO A 411      84.753  24.702 -39.475  1.00  0.76           H  
ATOM   6531 1HD  PRO A 411      86.645  25.763 -41.563  1.00  0.76           H  
ATOM   6532 2HD  PRO A 411      86.931  24.513 -40.304  1.00  0.76           H  
ATOM   6533  N   ILE A 412      83.117  22.912 -43.933  1.00  0.75           N  
ATOM   6534  CA  ILE A 412      82.668  22.931 -45.304  1.00  0.75           C  
ATOM   6535  C   ILE A 412      81.185  23.224 -45.334  1.00  0.75           C  
ATOM   6536  O   ILE A 412      80.723  24.075 -46.091  1.00  0.75           O  
ATOM   6537  CB  ILE A 412      82.917  21.598 -46.024  1.00  0.75           C  
ATOM   6538  CG1 ILE A 412      84.391  21.195 -45.939  1.00  0.75           C  
ATOM   6539  CG2 ILE A 412      82.508  21.770 -47.501  1.00  0.75           C  
ATOM   6540  CD1 ILE A 412      85.399  22.149 -46.545  1.00  0.75           C  
ATOM   6541  H   ILE A 412      82.798  22.171 -43.310  1.00  0.75           H  
ATOM   6542  HA  ILE A 412      83.184  23.723 -45.844  1.00  0.75           H  
ATOM   6543  HB  ILE A 412      82.329  20.809 -45.559  1.00  0.75           H  
ATOM   6544 1HG1 ILE A 412      84.631  21.073 -44.887  1.00  0.75           H  
ATOM   6545 2HG1 ILE A 412      84.502  20.240 -46.437  1.00  0.75           H  
ATOM   6546 1HG2 ILE A 412      82.676  20.848 -48.045  1.00  0.75           H  
ATOM   6547 2HG2 ILE A 412      81.455  22.044 -47.559  1.00  0.75           H  
ATOM   6548 3HG2 ILE A 412      83.107  22.560 -47.946  1.00  0.75           H  
ATOM   6549 1HD1 ILE A 412      86.403  21.740 -46.408  1.00  0.75           H  
ATOM   6550 2HD1 ILE A 412      85.193  22.263 -47.585  1.00  0.75           H  
ATOM   6551 3HD1 ILE A 412      85.337  23.117 -46.052  1.00  0.75           H  
ATOM   6552  N   MET A 413      80.427  22.444 -44.558  1.00  0.74           N  
ATOM   6553  CA  MET A 413      78.976  22.534 -44.624  1.00  0.74           C  
ATOM   6554  C   MET A 413      78.245  22.262 -43.297  1.00  0.74           C  
ATOM   6555  O   MET A 413      78.630  21.393 -42.517  1.00  0.74           O  
ATOM   6556  CB  MET A 413      78.533  21.593 -45.740  1.00  0.74           C  
ATOM   6557  CG  MET A 413      77.070  21.521 -46.054  1.00  0.74           C  
ATOM   6558  SD  MET A 413      76.235  20.424 -44.984  1.00  0.74           S  
ATOM   6559  CE  MET A 413      77.006  18.973 -45.521  1.00  0.74           C  
ATOM   6560  H   MET A 413      80.869  21.774 -43.926  1.00  0.74           H  
ATOM   6561  HA  MET A 413      78.724  23.549 -44.915  1.00  0.74           H  
ATOM   6562 1HB  MET A 413      79.033  21.881 -46.665  1.00  0.74           H  
ATOM   6563 2HB  MET A 413      78.867  20.584 -45.501  1.00  0.74           H  
ATOM   6564 1HG  MET A 413      76.612  22.501 -45.963  1.00  0.74           H  
ATOM   6565 2HG  MET A 413      76.948  21.182 -47.071  1.00  0.74           H  
ATOM   6566 1HE  MET A 413      76.610  18.152 -44.966  1.00  0.74           H  
ATOM   6567 2HE  MET A 413      76.825  18.831 -46.573  1.00  0.74           H  
ATOM   6568 3HE  MET A 413      78.078  19.047 -45.348  1.00  0.74           H  
ATOM   6569  N   TRP A 414      77.177  23.011 -43.054  1.00  0.74           N  
ATOM   6570  CA  TRP A 414      76.294  22.838 -41.900  1.00  0.74           C  
ATOM   6571  C   TRP A 414      74.926  22.312 -42.298  1.00  0.74           C  
ATOM   6572  O   TRP A 414      74.225  22.932 -43.094  1.00  0.74           O  
ATOM   6573  CB  TRP A 414      76.161  24.145 -41.101  1.00  0.74           C  
ATOM   6574  CG  TRP A 414      74.990  24.198 -40.087  1.00  0.74           C  
ATOM   6575  CD1 TRP A 414      74.402  23.174 -39.412  1.00  0.74           C  
ATOM   6576  CD2 TRP A 414      74.266  25.390 -39.682  1.00  0.74           C  
ATOM   6577  NE1 TRP A 414      73.366  23.643 -38.638  1.00  0.74           N  
ATOM   6578  CE2 TRP A 414      73.272  24.985 -38.787  1.00  0.74           C  
ATOM   6579  CE3 TRP A 414      74.376  26.736 -40.005  1.00  0.74           C  
ATOM   6580  CZ2 TRP A 414      72.393  25.885 -38.214  1.00  0.74           C  
ATOM   6581  CZ3 TRP A 414      73.501  27.640 -39.430  1.00  0.74           C  
ATOM   6582  CH2 TRP A 414      72.532  27.223 -38.555  1.00  0.74           C  
ATOM   6583  H   TRP A 414      76.940  23.722 -43.740  1.00  0.74           H  
ATOM   6584  HA  TRP A 414      76.737  22.099 -41.241  1.00  0.74           H  
ATOM   6585 1HB  TRP A 414      77.085  24.303 -40.535  1.00  0.74           H  
ATOM   6586 2HB  TRP A 414      76.071  24.969 -41.776  1.00  0.74           H  
ATOM   6587  HD1 TRP A 414      74.691  22.134 -39.467  1.00  0.74           H  
ATOM   6588  HE1 TRP A 414      72.770  23.083 -38.055  1.00  0.74           H  
ATOM   6589  HE3 TRP A 414      75.135  27.073 -40.700  1.00  0.74           H  
ATOM   6590  HZ2 TRP A 414      71.616  25.576 -37.515  1.00  0.74           H  
ATOM   6591  HZ3 TRP A 414      73.601  28.692 -39.697  1.00  0.74           H  
ATOM   6592  HH2 TRP A 414      71.857  27.959 -38.119  1.00  0.74           H  
ATOM   6593  N   LEU A 415      74.581  21.130 -41.794  1.00  0.75           N  
ATOM   6594  CA  LEU A 415      73.303  20.481 -42.052  1.00  0.75           C  
ATOM   6595  C   LEU A 415      72.315  20.678 -40.912  1.00  0.75           C  
ATOM   6596  O   LEU A 415      72.650  20.454 -39.748  1.00  0.75           O  
ATOM   6597  CB  LEU A 415      73.510  18.969 -42.244  1.00  0.75           C  
ATOM   6598  CG  LEU A 415      72.210  18.153 -42.422  1.00  0.75           C  
ATOM   6599  CD1 LEU A 415      72.449  16.947 -43.257  1.00  0.75           C  
ATOM   6600  CD2 LEU A 415      71.711  17.691 -41.030  1.00  0.75           C  
ATOM   6601  H   LEU A 415      75.226  20.654 -41.164  1.00  0.75           H  
ATOM   6602  HA  LEU A 415      72.877  20.905 -42.964  1.00  0.75           H  
ATOM   6603 1HB  LEU A 415      74.125  18.809 -43.133  1.00  0.75           H  
ATOM   6604 2HB  LEU A 415      74.047  18.579 -41.376  1.00  0.75           H  
ATOM   6605  HG  LEU A 415      71.472  18.776 -42.904  1.00  0.75           H  
ATOM   6606 1HD1 LEU A 415      71.522  16.389 -43.374  1.00  0.75           H  
ATOM   6607 2HD1 LEU A 415      72.806  17.251 -44.209  1.00  0.75           H  
ATOM   6608 3HD1 LEU A 415      73.185  16.321 -42.773  1.00  0.75           H  
ATOM   6609 1HD2 LEU A 415      70.802  17.122 -41.149  1.00  0.75           H  
ATOM   6610 2HD2 LEU A 415      72.470  17.062 -40.565  1.00  0.75           H  
ATOM   6611 3HD2 LEU A 415      71.521  18.537 -40.389  1.00  0.75           H  
ATOM   6612  N   ASN A 416      71.077  21.042 -41.252  1.00  0.76           N  
ATOM   6613  CA  ASN A 416      70.014  21.173 -40.261  1.00  0.76           C  
ATOM   6614  C   ASN A 416      68.764  20.411 -40.685  1.00  0.76           C  
ATOM   6615  O   ASN A 416      68.002  20.869 -41.537  1.00  0.76           O  
ATOM   6616  CB  ASN A 416      69.671  22.628 -39.992  1.00  0.76           C  
ATOM   6617  CG  ASN A 416      68.600  22.808 -38.940  1.00  0.76           C  
ATOM   6618  OD1 ASN A 416      68.195  21.852 -38.279  1.00  0.76           O  
ATOM   6619  ND2 ASN A 416      68.133  24.022 -38.787  1.00  0.76           N  
ATOM   6620  H   ASN A 416      70.877  21.257 -42.225  1.00  0.76           H  
ATOM   6621  HA  ASN A 416      70.354  20.737 -39.333  1.00  0.76           H  
ATOM   6622 1HB  ASN A 416      70.569  23.164 -39.678  1.00  0.76           H  
ATOM   6623 2HB  ASN A 416      69.309  23.071 -40.901  1.00  0.76           H  
ATOM   6624 1HD2 ASN A 416      67.407  24.201 -38.125  1.00  0.76           H  
ATOM   6625 2HD2 ASN A 416      68.484  24.770 -39.354  1.00  0.76           H  
ATOM   6626  N   GLU A 417      68.586  19.213 -40.129  1.00  0.78           N  
ATOM   6627  CA  GLU A 417      67.438  18.366 -40.455  1.00  0.78           C  
ATOM   6628  C   GLU A 417      66.325  18.662 -39.481  1.00  0.78           C  
ATOM   6629  O   GLU A 417      66.494  18.491 -38.277  1.00  0.78           O  
ATOM   6630  CB  GLU A 417      67.797  16.885 -40.382  1.00  0.78           C  
ATOM   6631  CG  GLU A 417      66.669  15.922 -40.687  1.00  0.78           C  
ATOM   6632  CD  GLU A 417      67.063  14.462 -40.513  1.00  0.78           C  
ATOM   6633  OE1 GLU A 417      68.220  14.195 -40.277  1.00  0.78           O  
ATOM   6634  OE2 GLU A 417      66.202  13.622 -40.587  1.00  0.78           O  
ATOM   6635  H   GLU A 417      69.257  18.912 -39.421  1.00  0.78           H  
ATOM   6636  HA  GLU A 417      67.086  18.604 -41.451  1.00  0.78           H  
ATOM   6637 1HB  GLU A 417      68.589  16.672 -41.087  1.00  0.78           H  
ATOM   6638 2HB  GLU A 417      68.161  16.658 -39.403  1.00  0.78           H  
ATOM   6639 1HG  GLU A 417      65.824  16.143 -40.031  1.00  0.78           H  
ATOM   6640 2HG  GLU A 417      66.346  16.076 -41.704  1.00  0.78           H  
ATOM   6641  N   SER A 418      65.179  19.076 -39.980  1.00  0.80           N  
ATOM   6642  CA  SER A 418      64.122  19.460 -39.081  1.00  0.80           C  
ATOM   6643  C   SER A 418      62.740  19.069 -39.531  1.00  0.80           C  
ATOM   6644  O   SER A 418      62.468  18.827 -40.706  1.00  0.80           O  
ATOM   6645  CB  SER A 418      64.148  20.971 -38.901  1.00  0.80           C  
ATOM   6646  OG  SER A 418      63.857  21.631 -40.111  1.00  0.80           O  
ATOM   6647  H   SER A 418      65.072  19.193 -40.978  1.00  0.80           H  
ATOM   6648  HA  SER A 418      64.311  18.983 -38.131  1.00  0.80           H  
ATOM   6649 1HB  SER A 418      63.425  21.260 -38.136  1.00  0.80           H  
ATOM   6650 2HB  SER A 418      65.136  21.273 -38.546  1.00  0.80           H  
ATOM   6651  HG  SER A 418      64.450  21.248 -40.775  1.00  0.80           H  
ATOM   6652  N   ALA A 419      61.846  19.046 -38.575  1.00  0.83           N  
ATOM   6653  CA  ALA A 419      60.450  18.802 -38.872  1.00  0.83           C  
ATOM   6654  C   ALA A 419      59.638  19.444 -37.788  1.00  0.83           C  
ATOM   6655  O   ALA A 419      60.096  19.552 -36.653  1.00  0.83           O  
ATOM   6656  CB  ALA A 419      60.153  17.317 -38.991  1.00  0.83           C  
ATOM   6657  H   ALA A 419      62.170  19.234 -37.624  1.00  0.83           H  
ATOM   6658  HA  ALA A 419      60.204  19.284 -39.819  1.00  0.83           H  
ATOM   6659 1HB  ALA A 419      59.103  17.177 -39.227  1.00  0.83           H  
ATOM   6660 2HB  ALA A 419      60.752  16.902 -39.786  1.00  0.83           H  
ATOM   6661 3HB  ALA A 419      60.376  16.807 -38.071  1.00  0.83           H  
ATOM   6662  N   SER A 420      58.426  19.842 -38.120  1.00  0.86           N  
ATOM   6663  CA  SER A 420      57.533  20.449 -37.149  1.00  0.86           C  
ATOM   6664  C   SER A 420      56.140  19.952 -37.498  1.00  0.86           C  
ATOM   6665  O   SER A 420      55.648  20.198 -38.603  1.00  0.86           O  
ATOM   6666  CB  SER A 420      57.653  21.963 -37.273  1.00  0.86           C  
ATOM   6667  OG  SER A 420      56.886  22.676 -36.339  1.00  0.86           O  
ATOM   6668  H   SER A 420      58.111  19.723 -39.073  1.00  0.86           H  
ATOM   6669  HA  SER A 420      57.792  20.129 -36.142  1.00  0.86           H  
ATOM   6670 1HB  SER A 420      58.695  22.260 -37.191  1.00  0.86           H  
ATOM   6671 2HB  SER A 420      57.326  22.240 -38.273  1.00  0.86           H  
ATOM   6672  HG  SER A 420      56.131  22.134 -36.081  1.00  0.86           H  
ATOM   6673  N   ALA A 421      55.530  19.194 -36.595  1.00  0.89           N  
ATOM   6674  CA  ALA A 421      54.240  18.589 -36.890  1.00  0.89           C  
ATOM   6675  C   ALA A 421      53.264  19.687 -37.292  1.00  0.89           C  
ATOM   6676  O   ALA A 421      53.183  20.727 -36.635  1.00  0.89           O  
ATOM   6677  CB  ALA A 421      53.779  17.787 -35.685  1.00  0.89           C  
ATOM   6678  H   ALA A 421      55.982  19.028 -35.695  1.00  0.89           H  
ATOM   6679  HA  ALA A 421      54.346  17.919 -37.739  1.00  0.89           H  
ATOM   6680 1HB  ALA A 421      52.827  17.323 -35.895  1.00  0.89           H  
ATOM   6681 2HB  ALA A 421      54.516  17.013 -35.464  1.00  0.89           H  
ATOM   6682 3HB  ALA A 421      53.685  18.431 -34.833  1.00  0.89           H  
ATOM   6683  N   THR A 422      52.510  19.463 -38.363  1.00  0.92           N  
ATOM   6684  CA  THR A 422      51.608  20.499 -38.848  1.00  0.92           C  
ATOM   6685  C   THR A 422      50.377  20.513 -37.993  1.00  0.92           C  
ATOM   6686  O   THR A 422      50.154  19.566 -37.250  1.00  0.92           O  
ATOM   6687  CB  THR A 422      51.195  20.246 -40.306  1.00  0.92           C  
ATOM   6688  OG1 THR A 422      50.357  19.069 -40.394  1.00  0.92           O  
ATOM   6689  CG2 THR A 422      52.461  19.980 -41.123  1.00  0.92           C  
ATOM   6690  H   THR A 422      52.598  18.592 -38.867  1.00  0.92           H  
ATOM   6691  HA  THR A 422      52.102  21.469 -38.772  1.00  0.92           H  
ATOM   6692  HB  THR A 422      50.664  21.107 -40.707  1.00  0.92           H  
ATOM   6693  HG1 THR A 422      50.330  18.774 -41.319  1.00  0.92           H  
ATOM   6694 1HG2 THR A 422      52.195  19.787 -42.162  1.00  0.92           H  
ATOM   6695 2HG2 THR A 422      53.116  20.850 -41.070  1.00  0.92           H  
ATOM   6696 3HG2 THR A 422      52.981  19.110 -40.714  1.00  0.92           H  
ATOM   6697  N   ASP A 423      49.532  21.529 -38.136  1.00  0.94           N  
ATOM   6698  CA  ASP A 423      48.316  21.577 -37.332  1.00  0.94           C  
ATOM   6699  C   ASP A 423      47.448  20.336 -37.551  1.00  0.94           C  
ATOM   6700  O   ASP A 423      46.791  19.858 -36.628  1.00  0.94           O  
ATOM   6701  CB  ASP A 423      47.502  22.827 -37.664  1.00  0.94           C  
ATOM   6702  CG  ASP A 423      48.138  24.144 -37.164  1.00  0.94           C  
ATOM   6703  OD1 ASP A 423      49.052  24.098 -36.361  1.00  0.94           O  
ATOM   6704  OD2 ASP A 423      47.713  25.181 -37.593  1.00  0.94           O  
ATOM   6705  H   ASP A 423      49.748  22.278 -38.777  1.00  0.94           H  
ATOM   6706  HA  ASP A 423      48.601  21.613 -36.280  1.00  0.94           H  
ATOM   6707 1HB  ASP A 423      47.369  22.894 -38.744  1.00  0.94           H  
ATOM   6708 2HB  ASP A 423      46.506  22.733 -37.226  1.00  0.94           H  
ATOM   6709  N   LYS A 424      47.427  19.809 -38.779  1.00  0.98           N  
ATOM   6710  CA  LYS A 424      46.631  18.617 -39.053  1.00  0.98           C  
ATOM   6711  C   LYS A 424      47.249  17.392 -38.378  1.00  0.98           C  
ATOM   6712  O   LYS A 424      46.540  16.551 -37.810  1.00  0.98           O  
ATOM   6713  CB  LYS A 424      46.504  18.390 -40.557  1.00  0.98           C  
ATOM   6714  CG  LYS A 424      45.630  19.418 -41.276  1.00  0.98           C  
ATOM   6715  CD  LYS A 424      45.564  19.146 -42.777  1.00  0.98           C  
ATOM   6716  CE  LYS A 424      44.699  20.178 -43.493  1.00  0.98           C  
ATOM   6717  NZ  LYS A 424      44.657  19.945 -44.964  1.00  0.98           N  
ATOM   6718  H   LYS A 424      47.982  20.228 -39.510  1.00  0.98           H  
ATOM   6719  HA  LYS A 424      45.634  18.762 -38.636  1.00  0.98           H  
ATOM   6720 1HB  LYS A 424      47.495  18.414 -41.011  1.00  0.98           H  
ATOM   6721 2HB  LYS A 424      46.085  17.400 -40.743  1.00  0.98           H  
ATOM   6722 1HG  LYS A 424      44.620  19.383 -40.865  1.00  0.98           H  
ATOM   6723 2HG  LYS A 424      46.037  20.414 -41.110  1.00  0.98           H  
ATOM   6724 1HD  LYS A 424      46.571  19.175 -43.196  1.00  0.98           H  
ATOM   6725 2HD  LYS A 424      45.146  18.154 -42.950  1.00  0.98           H  
ATOM   6726 1HE  LYS A 424      43.686  20.130 -43.098  1.00  0.98           H  
ATOM   6727 2HE  LYS A 424      45.103  21.174 -43.305  1.00  0.98           H  
ATOM   6728 1HZ  LYS A 424      44.078  20.646 -45.402  1.00  0.98           H  
ATOM   6729 2HZ  LYS A 424      45.594  19.999 -45.342  1.00  0.98           H  
ATOM   6730 3HZ  LYS A 424      44.274  19.029 -45.149  1.00  0.98           H  
ATOM   6731  N   VAL A 425      48.584  17.303 -38.407  1.00  1.02           N  
ATOM   6732  CA  VAL A 425      49.257  16.171 -37.777  1.00  1.02           C  
ATOM   6733  C   VAL A 425      49.054  16.205 -36.276  1.00  1.02           C  
ATOM   6734  O   VAL A 425      48.738  15.192 -35.650  1.00  1.02           O  
ATOM   6735  CB  VAL A 425      50.754  16.199 -38.068  1.00  1.02           C  
ATOM   6736  CG1 VAL A 425      51.436  15.160 -37.264  1.00  1.02           C  
ATOM   6737  CG2 VAL A 425      51.005  15.980 -39.536  1.00  1.02           C  
ATOM   6738  H   VAL A 425      49.142  18.018 -38.887  1.00  1.02           H  
ATOM   6739  HA  VAL A 425      48.832  15.247 -38.171  1.00  1.02           H  
ATOM   6740  HB  VAL A 425      51.150  17.160 -37.768  1.00  1.02           H  
ATOM   6741 1HG1 VAL A 425      52.507  15.191 -37.449  1.00  1.02           H  
ATOM   6742 2HG1 VAL A 425      51.237  15.357 -36.218  1.00  1.02           H  
ATOM   6743 3HG1 VAL A 425      51.048  14.183 -37.524  1.00  1.02           H  
ATOM   6744 1HG2 VAL A 425      52.075  16.011 -39.734  1.00  1.02           H  
ATOM   6745 2HG2 VAL A 425      50.608  15.024 -39.834  1.00  1.02           H  
ATOM   6746 3HG2 VAL A 425      50.518  16.734 -40.109  1.00  1.02           H  
ATOM   6747  N   VAL A 426      49.226  17.386 -35.712  1.00  1.08           N  
ATOM   6748  CA  VAL A 426      49.082  17.608 -34.296  1.00  1.08           C  
ATOM   6749  C   VAL A 426      47.667  17.390 -33.817  1.00  1.08           C  
ATOM   6750  O   VAL A 426      47.450  16.758 -32.782  1.00  1.08           O  
ATOM   6751  CB  VAL A 426      49.506  19.016 -33.957  1.00  1.08           C  
ATOM   6752  CG1 VAL A 426      49.180  19.291 -32.598  1.00  1.08           C  
ATOM   6753  CG2 VAL A 426      50.968  19.139 -34.159  1.00  1.08           C  
ATOM   6754  H   VAL A 426      49.479  18.175 -36.302  1.00  1.08           H  
ATOM   6755  HA  VAL A 426      49.742  16.915 -33.778  1.00  1.08           H  
ATOM   6756  HB  VAL A 426      48.976  19.722 -34.598  1.00  1.08           H  
ATOM   6757 1HG1 VAL A 426      49.475  20.269 -32.368  1.00  1.08           H  
ATOM   6758 2HG1 VAL A 426      48.123  19.188 -32.463  1.00  1.08           H  
ATOM   6759 3HG1 VAL A 426      49.701  18.599 -31.994  1.00  1.08           H  
ATOM   6760 1HG2 VAL A 426      51.277  20.138 -33.930  1.00  1.08           H  
ATOM   6761 2HG2 VAL A 426      51.487  18.433 -33.516  1.00  1.08           H  
ATOM   6762 3HG2 VAL A 426      51.197  18.926 -35.186  1.00  1.08           H  
ATOM   6763  N   LYS A 427      46.681  17.901 -34.554  1.00  1.15           N  
ATOM   6764  CA  LYS A 427      45.310  17.702 -34.140  1.00  1.15           C  
ATOM   6765  C   LYS A 427      45.027  16.214 -34.106  1.00  1.15           C  
ATOM   6766  O   LYS A 427      44.442  15.721 -33.147  1.00  1.15           O  
ATOM   6767  CB  LYS A 427      44.343  18.402 -35.089  1.00  1.15           C  
ATOM   6768  CG  LYS A 427      42.865  18.275 -34.714  1.00  1.15           C  
ATOM   6769  CD  LYS A 427      42.547  19.029 -33.417  1.00  1.15           C  
ATOM   6770  CE  LYS A 427      41.027  19.230 -33.222  1.00  1.15           C  
ATOM   6771  NZ  LYS A 427      40.295  17.943 -32.936  1.00  1.15           N  
ATOM   6772  H   LYS A 427      46.871  18.445 -35.395  1.00  1.15           H  
ATOM   6773  HA  LYS A 427      45.178  18.100 -33.136  1.00  1.15           H  
ATOM   6774 1HB  LYS A 427      44.592  19.463 -35.139  1.00  1.15           H  
ATOM   6775 2HB  LYS A 427      44.474  17.995 -36.095  1.00  1.15           H  
ATOM   6776 1HG  LYS A 427      42.248  18.666 -35.519  1.00  1.15           H  
ATOM   6777 2HG  LYS A 427      42.617  17.217 -34.570  1.00  1.15           H  
ATOM   6778 1HD  LYS A 427      42.928  18.450 -32.571  1.00  1.15           H  
ATOM   6779 2HD  LYS A 427      43.036  20.001 -33.425  1.00  1.15           H  
ATOM   6780 1HE  LYS A 427      40.865  19.918 -32.396  1.00  1.15           H  
ATOM   6781 2HE  LYS A 427      40.620  19.667 -34.132  1.00  1.15           H  
ATOM   6782 1HZ  LYS A 427      39.321  18.116 -32.820  1.00  1.15           H  
ATOM   6783 2HZ  LYS A 427      40.411  17.235 -33.669  1.00  1.15           H  
ATOM   6784 3HZ  LYS A 427      40.648  17.491 -32.089  1.00  1.15           H  
ATOM   6785  N   ASP A 428      45.518  15.469 -35.106  1.00  1.23           N  
ATOM   6786  CA  ASP A 428      45.300  14.033 -35.112  1.00  1.23           C  
ATOM   6787  C   ASP A 428      46.006  13.377 -33.926  1.00  1.23           C  
ATOM   6788  O   ASP A 428      45.402  12.554 -33.231  1.00  1.23           O  
ATOM   6789  CB  ASP A 428      45.776  13.423 -36.438  1.00  1.23           C  
ATOM   6790  CG  ASP A 428      45.445  11.919 -36.604  1.00  1.23           C  
ATOM   6791  OD1 ASP A 428      44.269  11.564 -36.552  1.00  1.23           O  
ATOM   6792  OD2 ASP A 428      46.347  11.135 -36.802  1.00  1.23           O  
ATOM   6793  H   ASP A 428      46.007  15.902 -35.894  1.00  1.23           H  
ATOM   6794  HA  ASP A 428      44.229  13.852 -35.017  1.00  1.23           H  
ATOM   6795 1HB  ASP A 428      45.338  13.980 -37.268  1.00  1.23           H  
ATOM   6796 2HB  ASP A 428      46.857  13.548 -36.511  1.00  1.23           H  
ATOM   6797  N   PHE A 429      47.248  13.792 -33.629  1.00  1.30           N  
ATOM   6798  CA  PHE A 429      47.969  13.198 -32.508  1.00  1.30           C  
ATOM   6799  C   PHE A 429      47.197  13.398 -31.213  1.00  1.30           C  
ATOM   6800  O   PHE A 429      47.093  12.486 -30.389  1.00  1.30           O  
ATOM   6801  CB  PHE A 429      49.336  13.867 -32.290  1.00  1.30           C  
ATOM   6802  CG  PHE A 429      50.443  13.540 -33.261  1.00  1.30           C  
ATOM   6803  CD1 PHE A 429      50.389  12.438 -34.089  1.00  1.30           C  
ATOM   6804  CD2 PHE A 429      51.568  14.353 -33.308  1.00  1.30           C  
ATOM   6805  CE1 PHE A 429      51.437  12.151 -34.944  1.00  1.30           C  
ATOM   6806  CE2 PHE A 429      52.617  14.072 -34.152  1.00  1.30           C  
ATOM   6807  CZ  PHE A 429      52.553  12.969 -34.971  1.00  1.30           C  
ATOM   6808  H   PHE A 429      47.710  14.478 -34.225  1.00  1.30           H  
ATOM   6809  HA  PHE A 429      48.094  12.131 -32.693  1.00  1.30           H  
ATOM   6810 1HB  PHE A 429      49.200  14.943 -32.301  1.00  1.30           H  
ATOM   6811 2HB  PHE A 429      49.691  13.612 -31.290  1.00  1.30           H  
ATOM   6812  HD1 PHE A 429      49.512  11.791 -34.064  1.00  1.30           H  
ATOM   6813  HD2 PHE A 429      51.607  15.217 -32.658  1.00  1.30           H  
ATOM   6814  HE1 PHE A 429      51.377  11.278 -35.591  1.00  1.30           H  
ATOM   6815  HE2 PHE A 429      53.499  14.717 -34.175  1.00  1.30           H  
ATOM   6816  HZ  PHE A 429      53.381  12.747 -35.636  1.00  1.30           H  
ATOM   6817  N   LYS A 430      46.628  14.593 -31.040  1.00  1.38           N  
ATOM   6818  CA  LYS A 430      45.887  14.882 -29.830  1.00  1.38           C  
ATOM   6819  C   LYS A 430      44.567  14.144 -29.789  1.00  1.38           C  
ATOM   6820  O   LYS A 430      44.249  13.500 -28.788  1.00  1.38           O  
ATOM   6821  CB  LYS A 430      45.617  16.384 -29.685  1.00  1.38           C  
ATOM   6822  CG  LYS A 430      46.832  17.211 -29.384  1.00  1.38           C  
ATOM   6823  CD  LYS A 430      46.476  18.644 -28.955  1.00  1.38           C  
ATOM   6824  CE  LYS A 430      45.924  19.472 -30.084  1.00  1.38           C  
ATOM   6825  NZ  LYS A 430      45.888  20.930 -29.723  1.00  1.38           N  
ATOM   6826  H   LYS A 430      46.743  15.314 -31.752  1.00  1.38           H  
ATOM   6827  HA  LYS A 430      46.481  14.554 -28.978  1.00  1.38           H  
ATOM   6828 1HB  LYS A 430      45.190  16.760 -30.620  1.00  1.38           H  
ATOM   6829 2HB  LYS A 430      44.880  16.550 -28.899  1.00  1.38           H  
ATOM   6830 1HG  LYS A 430      47.412  16.725 -28.601  1.00  1.38           H  
ATOM   6831 2HG  LYS A 430      47.432  17.259 -30.283  1.00  1.38           H  
ATOM   6832 1HD  LYS A 430      45.729  18.599 -28.163  1.00  1.38           H  
ATOM   6833 2HD  LYS A 430      47.342  19.156 -28.564  1.00  1.38           H  
ATOM   6834 1HE  LYS A 430      46.529  19.338 -30.960  1.00  1.38           H  
ATOM   6835 2HE  LYS A 430      44.910  19.135 -30.303  1.00  1.38           H  
ATOM   6836 1HZ  LYS A 430      45.506  21.461 -30.487  1.00  1.38           H  
ATOM   6837 2HZ  LYS A 430      45.313  21.059 -28.904  1.00  1.38           H  
ATOM   6838 3HZ  LYS A 430      46.864  21.278 -29.522  1.00  1.38           H  
ATOM   6839  N   ASP A 431      43.819  14.141 -30.892  1.00  1.44           N  
ATOM   6840  CA  ASP A 431      42.517  13.491 -30.877  1.00  1.44           C  
ATOM   6841  C   ASP A 431      42.591  12.006 -30.546  1.00  1.44           C  
ATOM   6842  O   ASP A 431      41.788  11.497 -29.763  1.00  1.44           O  
ATOM   6843  CB  ASP A 431      41.777  13.680 -32.209  1.00  1.44           C  
ATOM   6844  CG  ASP A 431      41.207  15.096 -32.418  1.00  1.44           C  
ATOM   6845  OD1 ASP A 431      41.157  15.873 -31.480  1.00  1.44           O  
ATOM   6846  OD2 ASP A 431      40.778  15.421 -33.520  1.00  1.44           O  
ATOM   6847  H   ASP A 431      44.131  14.632 -31.729  1.00  1.44           H  
ATOM   6848  HA  ASP A 431      41.933  13.979 -30.104  1.00  1.44           H  
ATOM   6849 1HB  ASP A 431      42.470  13.465 -33.028  1.00  1.44           H  
ATOM   6850 2HB  ASP A 431      40.963  12.959 -32.271  1.00  1.44           H  
ATOM   6851  N   LYS A 432      43.633  11.333 -31.039  1.00  1.50           N  
ATOM   6852  CA  LYS A 432      43.820   9.904 -30.807  1.00  1.50           C  
ATOM   6853  C   LYS A 432      43.990   9.548 -29.326  1.00  1.50           C  
ATOM   6854  O   LYS A 432      43.758   8.402 -28.929  1.00  1.50           O  
ATOM   6855  CB  LYS A 432      45.045   9.412 -31.581  1.00  1.50           C  
ATOM   6856  CG  LYS A 432      44.906   9.417 -33.115  1.00  1.50           C  
ATOM   6857  CD  LYS A 432      44.003   8.313 -33.623  1.00  1.50           C  
ATOM   6858  CE  LYS A 432      43.994   8.299 -35.160  1.00  1.50           C  
ATOM   6859  NZ  LYS A 432      43.300   9.492 -35.729  1.00  1.50           N  
ATOM   6860  H   LYS A 432      44.288  11.817 -31.660  1.00  1.50           H  
ATOM   6861  HA  LYS A 432      42.939   9.382 -31.177  1.00  1.50           H  
ATOM   6862 1HB  LYS A 432      45.894  10.056 -31.335  1.00  1.50           H  
ATOM   6863 2HB  LYS A 432      45.300   8.401 -31.259  1.00  1.50           H  
ATOM   6864 1HG  LYS A 432      44.463  10.355 -33.433  1.00  1.50           H  
ATOM   6865 2HG  LYS A 432      45.886   9.335 -33.581  1.00  1.50           H  
ATOM   6866 1HD  LYS A 432      44.366   7.349 -33.257  1.00  1.50           H  
ATOM   6867 2HD  LYS A 432      42.990   8.471 -33.260  1.00  1.50           H  
ATOM   6868 1HE  LYS A 432      45.026   8.300 -35.515  1.00  1.50           H  
ATOM   6869 2HE  LYS A 432      43.499   7.398 -35.509  1.00  1.50           H  
ATOM   6870 1HZ  LYS A 432      43.331   9.480 -36.734  1.00  1.50           H  
ATOM   6871 2HZ  LYS A 432      42.348   9.523 -35.428  1.00  1.50           H  
ATOM   6872 3HZ  LYS A 432      43.769  10.362 -35.428  1.00  1.50           H  
ATOM   6873  N   VAL A 433      44.435  10.502 -28.515  1.00  1.56           N  
ATOM   6874  CA  VAL A 433      44.668  10.249 -27.106  1.00  1.56           C  
ATOM   6875  C   VAL A 433      43.654  10.996 -26.236  1.00  1.56           C  
ATOM   6876  O   VAL A 433      42.975  10.396 -25.397  1.00  1.56           O  
ATOM   6877  CB  VAL A 433      46.120  10.643 -26.760  1.00  1.56           C  
ATOM   6878  CG1 VAL A 433      46.381  10.484 -25.296  1.00  1.56           C  
ATOM   6879  CG2 VAL A 433      47.070   9.747 -27.544  1.00  1.56           C  
ATOM   6880  H   VAL A 433      44.577  11.445 -28.873  1.00  1.56           H  
ATOM   6881  HA  VAL A 433      44.555   9.181 -26.921  1.00  1.56           H  
ATOM   6882  HB  VAL A 433      46.287  11.690 -27.027  1.00  1.56           H  
ATOM   6883 1HG1 VAL A 433      47.407  10.767 -25.084  1.00  1.56           H  
ATOM   6884 2HG1 VAL A 433      45.706  11.132 -24.749  1.00  1.56           H  
ATOM   6885 3HG1 VAL A 433      46.221   9.457 -25.003  1.00  1.56           H  
ATOM   6886 1HG2 VAL A 433      48.093  10.023 -27.307  1.00  1.56           H  
ATOM   6887 2HG2 VAL A 433      46.902   8.702 -27.272  1.00  1.56           H  
ATOM   6888 3HG2 VAL A 433      46.902   9.872 -28.614  1.00  1.56           H  
ATOM   6889  N   GLN A 434      43.553  12.306 -26.439  1.00  1.62           N  
ATOM   6890  CA  GLN A 434      42.707  13.144 -25.614  1.00  1.62           C  
ATOM   6891  C   GLN A 434      41.228  12.856 -25.760  1.00  1.62           C  
ATOM   6892  O   GLN A 434      40.489  12.974 -24.788  1.00  1.62           O  
ATOM   6893  CB  GLN A 434      42.930  14.622 -25.912  1.00  1.62           C  
ATOM   6894  CG  GLN A 434      44.294  15.140 -25.494  1.00  1.62           C  
ATOM   6895  CD  GLN A 434      44.466  16.636 -25.741  1.00  1.62           C  
ATOM   6896  OE1 GLN A 434      43.714  17.264 -26.501  1.00  1.62           O  
ATOM   6897  NE2 GLN A 434      45.467  17.220 -25.088  1.00  1.62           N  
ATOM   6898  H   GLN A 434      44.085  12.739 -27.181  1.00  1.62           H  
ATOM   6899  HA  GLN A 434      42.979  12.965 -24.573  1.00  1.62           H  
ATOM   6900 1HB  GLN A 434      42.817  14.790 -26.983  1.00  1.62           H  
ATOM   6901 2HB  GLN A 434      42.169  15.203 -25.412  1.00  1.62           H  
ATOM   6902 1HG  GLN A 434      44.438  14.940 -24.432  1.00  1.62           H  
ATOM   6903 2HG  GLN A 434      45.050  14.609 -26.081  1.00  1.62           H  
ATOM   6904 1HE2 GLN A 434      45.641  18.201 -25.199  1.00  1.62           H  
ATOM   6905 2HE2 GLN A 434      46.053  16.681 -24.482  1.00  1.62           H  
ATOM   6906  N   VAL A 435      40.744  12.503 -26.953  1.00  1.68           N  
ATOM   6907  CA  VAL A 435      39.312  12.299 -27.033  1.00  1.68           C  
ATOM   6908  C   VAL A 435      38.835  11.150 -26.155  1.00  1.68           C  
ATOM   6909  O   VAL A 435      37.978  11.394 -25.310  1.00  1.68           O  
ATOM   6910  CB  VAL A 435      38.811  12.155 -28.479  1.00  1.68           C  
ATOM   6911  CG1 VAL A 435      37.348  11.726 -28.474  1.00  1.68           C  
ATOM   6912  CG2 VAL A 435      38.946  13.489 -29.165  1.00  1.68           C  
ATOM   6913  H   VAL A 435      41.322  12.367 -27.787  1.00  1.68           H  
ATOM   6914  HA  VAL A 435      38.837  13.207 -26.656  1.00  1.68           H  
ATOM   6915  HB  VAL A 435      39.392  11.430 -29.013  1.00  1.68           H  
ATOM   6916 1HG1 VAL A 435      36.992  11.642 -29.499  1.00  1.68           H  
ATOM   6917 2HG1 VAL A 435      37.247  10.763 -27.978  1.00  1.68           H  
ATOM   6918 3HG1 VAL A 435      36.755  12.469 -27.942  1.00  1.68           H  
ATOM   6919 1HG2 VAL A 435      38.599  13.415 -30.195  1.00  1.68           H  
ATOM   6920 2HG2 VAL A 435      38.354  14.232 -28.634  1.00  1.68           H  
ATOM   6921 3HG2 VAL A 435      39.977  13.786 -29.155  1.00  1.68           H  
ATOM   6922  N   PRO A 436      39.316   9.896 -26.289  1.00  1.73           N  
ATOM   6923  CA  PRO A 436      38.889   8.815 -25.432  1.00  1.73           C  
ATOM   6924  C   PRO A 436      39.223   9.037 -23.955  1.00  1.73           C  
ATOM   6925  O   PRO A 436      38.494   8.547 -23.088  1.00  1.73           O  
ATOM   6926  CB  PRO A 436      39.629   7.617 -26.034  1.00  1.73           C  
ATOM   6927  CG  PRO A 436      40.771   8.201 -26.826  1.00  1.73           C  
ATOM   6928  CD  PRO A 436      40.271   9.491 -27.346  1.00  1.73           C  
ATOM   6929  HA  PRO A 436      37.806   8.683 -25.558  1.00  1.73           H  
ATOM   6930 1HB  PRO A 436      39.988   6.986 -25.238  1.00  1.73           H  
ATOM   6931 2HB  PRO A 436      38.945   7.010 -26.640  1.00  1.73           H  
ATOM   6932 1HG  PRO A 436      41.655   8.325 -26.186  1.00  1.73           H  
ATOM   6933 2HG  PRO A 436      41.065   7.534 -27.645  1.00  1.73           H  
ATOM   6934 1HD  PRO A 436      41.130  10.130 -27.455  1.00  1.73           H  
ATOM   6935 2HD  PRO A 436      39.756   9.329 -28.294  1.00  1.73           H  
ATOM   6936  N   GLN A 437      40.260   9.831 -23.632  1.00  1.78           N  
ATOM   6937  CA  GLN A 437      40.532  10.081 -22.218  1.00  1.78           C  
ATOM   6938  C   GLN A 437      39.483  11.015 -21.636  1.00  1.78           C  
ATOM   6939  O   GLN A 437      38.965  10.790 -20.531  1.00  1.78           O  
ATOM   6940  CB  GLN A 437      41.943  10.653 -22.027  1.00  1.78           C  
ATOM   6941  CG  GLN A 437      43.085   9.654 -22.307  1.00  1.78           C  
ATOM   6942  CD  GLN A 437      44.458  10.287 -22.264  1.00  1.78           C  
ATOM   6943  OE1 GLN A 437      44.607  11.498 -22.469  1.00  1.78           O  
ATOM   6944  NE2 GLN A 437      45.480   9.478 -21.997  1.00  1.78           N  
ATOM   6945  H   GLN A 437      40.895  10.221 -24.334  1.00  1.78           H  
ATOM   6946  HA  GLN A 437      40.463   9.142 -21.675  1.00  1.78           H  
ATOM   6947 1HB  GLN A 437      42.076  11.494 -22.707  1.00  1.78           H  
ATOM   6948 2HB  GLN A 437      42.051  11.029 -21.012  1.00  1.78           H  
ATOM   6949 1HG  GLN A 437      43.060   8.879 -21.540  1.00  1.78           H  
ATOM   6950 2HG  GLN A 437      42.943   9.208 -23.283  1.00  1.78           H  
ATOM   6951 1HE2 GLN A 437      46.408   9.842 -21.953  1.00  1.78           H  
ATOM   6952 2HE2 GLN A 437      45.321   8.495 -21.819  1.00  1.78           H  
ATOM   6953  N   LYS A 438      39.147  12.063 -22.393  1.00  1.81           N  
ATOM   6954  CA  LYS A 438      38.166  13.030 -21.945  1.00  1.81           C  
ATOM   6955  C   LYS A 438      36.788  12.403 -21.941  1.00  1.81           C  
ATOM   6956  O   LYS A 438      36.003  12.633 -21.019  1.00  1.81           O  
ATOM   6957  CB  LYS A 438      38.201  14.273 -22.837  1.00  1.81           C  
ATOM   6958  CG  LYS A 438      39.458  15.147 -22.658  1.00  1.81           C  
ATOM   6959  CD  LYS A 438      39.465  16.326 -23.632  1.00  1.81           C  
ATOM   6960  CE  LYS A 438      40.706  17.207 -23.454  1.00  1.81           C  
ATOM   6961  NZ  LYS A 438      40.743  18.325 -24.447  1.00  1.81           N  
ATOM   6962  H   LYS A 438      39.598  12.213 -23.296  1.00  1.81           H  
ATOM   6963  HA  LYS A 438      38.408  13.328 -20.926  1.00  1.81           H  
ATOM   6964 1HB  LYS A 438      38.160  13.962 -23.885  1.00  1.81           H  
ATOM   6965 2HB  LYS A 438      37.325  14.887 -22.643  1.00  1.81           H  
ATOM   6966 1HG  LYS A 438      39.482  15.533 -21.640  1.00  1.81           H  
ATOM   6967 2HG  LYS A 438      40.350  14.543 -22.817  1.00  1.81           H  
ATOM   6968 1HD  LYS A 438      39.458  15.936 -24.654  1.00  1.81           H  
ATOM   6969 2HD  LYS A 438      38.572  16.931 -23.484  1.00  1.81           H  
ATOM   6970 1HE  LYS A 438      40.703  17.627 -22.450  1.00  1.81           H  
ATOM   6971 2HE  LYS A 438      41.600  16.597 -23.576  1.00  1.81           H  
ATOM   6972 1HZ  LYS A 438      41.573  18.881 -24.301  1.00  1.81           H  
ATOM   6973 2HZ  LYS A 438      40.762  17.940 -25.384  1.00  1.81           H  
ATOM   6974 3HZ  LYS A 438      39.925  18.905 -24.337  1.00  1.81           H  
ATOM   6975  N   ALA A 439      36.493  11.587 -22.954  1.00  1.82           N  
ATOM   6976  CA  ALA A 439      35.199  10.940 -23.036  1.00  1.82           C  
ATOM   6977  C   ALA A 439      34.992  10.001 -21.868  1.00  1.82           C  
ATOM   6978  O   ALA A 439      33.956  10.044 -21.209  1.00  1.82           O  
ATOM   6979  CB  ALA A 439      35.088  10.166 -24.332  1.00  1.82           C  
ATOM   6980  H   ALA A 439      37.169  11.431 -23.698  1.00  1.82           H  
ATOM   6981  HA  ALA A 439      34.430  11.710 -23.003  1.00  1.82           H  
ATOM   6982 1HB  ALA A 439      34.109   9.697 -24.397  1.00  1.82           H  
ATOM   6983 2HB  ALA A 439      35.227  10.845 -25.173  1.00  1.82           H  
ATOM   6984 3HB  ALA A 439      35.859   9.402 -24.354  1.00  1.82           H  
ATOM   6985  N   ALA A 440      35.995   9.175 -21.557  1.00  1.80           N  
ATOM   6986  CA  ALA A 440      35.841   8.254 -20.445  1.00  1.80           C  
ATOM   6987  C   ALA A 440      35.641   9.008 -19.153  1.00  1.80           C  
ATOM   6988  O   ALA A 440      34.788   8.642 -18.339  1.00  1.80           O  
ATOM   6989  CB  ALA A 440      37.049   7.364 -20.342  1.00  1.80           C  
ATOM   6990  H   ALA A 440      36.856   9.148 -22.105  1.00  1.80           H  
ATOM   6991  HA  ALA A 440      34.956   7.644 -20.626  1.00  1.80           H  
ATOM   6992 1HB  ALA A 440      36.927   6.665 -19.528  1.00  1.80           H  
ATOM   6993 2HB  ALA A 440      37.154   6.823 -21.277  1.00  1.80           H  
ATOM   6994 3HB  ALA A 440      37.938   7.975 -20.169  1.00  1.80           H  
ATOM   6995  N   THR A 441      36.378  10.107 -18.996  1.00  1.75           N  
ATOM   6996  CA  THR A 441      36.276  10.917 -17.806  1.00  1.75           C  
ATOM   6997  C   THR A 441      34.872  11.490 -17.686  1.00  1.75           C  
ATOM   6998  O   THR A 441      34.255  11.420 -16.621  1.00  1.75           O  
ATOM   6999  CB  THR A 441      37.303  12.057 -17.855  1.00  1.75           C  
ATOM   7000  OG1 THR A 441      38.634  11.512 -17.910  1.00  1.75           O  
ATOM   7001  CG2 THR A 441      37.163  12.909 -16.660  1.00  1.75           C  
ATOM   7002  H   THR A 441      37.072  10.370 -19.699  1.00  1.75           H  
ATOM   7003  HA  THR A 441      36.471  10.291 -16.935  1.00  1.75           H  
ATOM   7004  HB  THR A 441      37.134  12.659 -18.740  1.00  1.75           H  
ATOM   7005  HG1 THR A 441      38.769  11.073 -18.783  1.00  1.75           H  
ATOM   7006 1HG2 THR A 441      37.887  13.719 -16.700  1.00  1.75           H  
ATOM   7007 2HG2 THR A 441      36.157  13.317 -16.641  1.00  1.75           H  
ATOM   7008 3HG2 THR A 441      37.336  12.307 -15.772  1.00  1.75           H  
ATOM   7009  N   ALA A 442      34.357  12.035 -18.793  1.00  1.68           N  
ATOM   7010  CA  ALA A 442      33.029  12.623 -18.825  1.00  1.68           C  
ATOM   7011  C   ALA A 442      31.953  11.607 -18.490  1.00  1.68           C  
ATOM   7012  O   ALA A 442      31.007  11.913 -17.759  1.00  1.68           O  
ATOM   7013  CB  ALA A 442      32.758  13.196 -20.201  1.00  1.68           C  
ATOM   7014  H   ALA A 442      34.920  12.061 -19.642  1.00  1.68           H  
ATOM   7015  HA  ALA A 442      32.994  13.418 -18.082  1.00  1.68           H  
ATOM   7016 1HB  ALA A 442      31.773  13.658 -20.217  1.00  1.68           H  
ATOM   7017 2HB  ALA A 442      33.516  13.942 -20.440  1.00  1.68           H  
ATOM   7018 3HB  ALA A 442      32.797  12.395 -20.936  1.00  1.68           H  
ATOM   7019  N   VAL A 443      32.103  10.380 -18.990  1.00  1.59           N  
ATOM   7020  CA  VAL A 443      31.115   9.355 -18.711  1.00  1.59           C  
ATOM   7021  C   VAL A 443      31.096   8.987 -17.252  1.00  1.59           C  
ATOM   7022  O   VAL A 443      30.025   8.922 -16.646  1.00  1.59           O  
ATOM   7023  CB  VAL A 443      31.361   8.084 -19.537  1.00  1.59           C  
ATOM   7024  CG1 VAL A 443      30.430   6.964 -19.045  1.00  1.59           C  
ATOM   7025  CG2 VAL A 443      31.082   8.380 -21.012  1.00  1.59           C  
ATOM   7026  H   VAL A 443      32.894  10.171 -19.601  1.00  1.59           H  
ATOM   7027  HA  VAL A 443      30.135   9.748 -18.980  1.00  1.59           H  
ATOM   7028  HB  VAL A 443      32.397   7.761 -19.406  1.00  1.59           H  
ATOM   7029 1HG1 VAL A 443      30.610   6.063 -19.627  1.00  1.59           H  
ATOM   7030 2HG1 VAL A 443      30.635   6.757 -17.988  1.00  1.59           H  
ATOM   7031 3HG1 VAL A 443      29.391   7.269 -19.157  1.00  1.59           H  
ATOM   7032 1HG2 VAL A 443      31.257   7.483 -21.601  1.00  1.59           H  
ATOM   7033 2HG2 VAL A 443      30.047   8.697 -21.128  1.00  1.59           H  
ATOM   7034 3HG2 VAL A 443      31.733   9.168 -21.357  1.00  1.59           H  
ATOM   7035  N   GLU A 444      32.273   8.778 -16.670  1.00  1.48           N  
ATOM   7036  CA  GLU A 444      32.297   8.380 -15.280  1.00  1.48           C  
ATOM   7037  C   GLU A 444      31.888   9.516 -14.354  1.00  1.48           C  
ATOM   7038  O   GLU A 444      31.190   9.284 -13.359  1.00  1.48           O  
ATOM   7039  CB  GLU A 444      33.665   7.834 -14.921  1.00  1.48           C  
ATOM   7040  CG  GLU A 444      33.973   6.538 -15.632  1.00  1.48           C  
ATOM   7041  CD  GLU A 444      32.941   5.491 -15.379  1.00  1.48           C  
ATOM   7042  OE1 GLU A 444      32.174   5.659 -14.464  1.00  1.48           O  
ATOM   7043  OE2 GLU A 444      32.917   4.511 -16.089  1.00  1.48           O  
ATOM   7044  H   GLU A 444      33.139   8.859 -17.207  1.00  1.48           H  
ATOM   7045  HA  GLU A 444      31.582   7.571 -15.150  1.00  1.48           H  
ATOM   7046 1HB  GLU A 444      34.440   8.565 -15.164  1.00  1.48           H  
ATOM   7047 2HB  GLU A 444      33.704   7.637 -13.861  1.00  1.48           H  
ATOM   7048 1HG  GLU A 444      34.048   6.721 -16.705  1.00  1.48           H  
ATOM   7049 2HG  GLU A 444      34.929   6.181 -15.276  1.00  1.48           H  
ATOM   7050  N   TYR A 445      32.252  10.758 -14.687  1.00  1.37           N  
ATOM   7051  CA  TYR A 445      31.816  11.871 -13.862  1.00  1.37           C  
ATOM   7052  C   TYR A 445      30.302  11.971 -13.952  1.00  1.37           C  
ATOM   7053  O   TYR A 445      29.629  12.223 -12.952  1.00  1.37           O  
ATOM   7054  CB  TYR A 445      32.465  13.186 -14.264  1.00  1.37           C  
ATOM   7055  CG  TYR A 445      33.926  13.276 -13.917  1.00  1.37           C  
ATOM   7056  CD1 TYR A 445      34.532  12.277 -13.167  1.00  1.37           C  
ATOM   7057  CD2 TYR A 445      34.653  14.383 -14.312  1.00  1.37           C  
ATOM   7058  CE1 TYR A 445      35.864  12.384 -12.835  1.00  1.37           C  
ATOM   7059  CE2 TYR A 445      35.982  14.493 -13.967  1.00  1.37           C  
ATOM   7060  CZ  TYR A 445      36.587  13.494 -13.233  1.00  1.37           C  
ATOM   7061  OH  TYR A 445      37.916  13.596 -12.896  1.00  1.37           O  
ATOM   7062  H   TYR A 445      32.845  10.930 -15.501  1.00  1.37           H  
ATOM   7063  HA  TYR A 445      32.075  11.661 -12.826  1.00  1.37           H  
ATOM   7064 1HB  TYR A 445      32.370  13.312 -15.348  1.00  1.37           H  
ATOM   7065 2HB  TYR A 445      31.947  14.015 -13.790  1.00  1.37           H  
ATOM   7066  HD1 TYR A 445      33.958  11.407 -12.848  1.00  1.37           H  
ATOM   7067  HD2 TYR A 445      34.172  15.170 -14.892  1.00  1.37           H  
ATOM   7068  HE1 TYR A 445      36.348  11.607 -12.261  1.00  1.37           H  
ATOM   7069  HE2 TYR A 445      36.555  15.366 -14.278  1.00  1.37           H  
ATOM   7070  HH  TYR A 445      38.270  14.420 -13.239  1.00  1.37           H  
ATOM   7071  N   GLY A 446      29.772  11.741 -15.159  1.00  1.26           N  
ATOM   7072  CA  GLY A 446      28.348  11.745 -15.428  1.00  1.26           C  
ATOM   7073  C   GLY A 446      27.647  10.723 -14.549  1.00  1.26           C  
ATOM   7074  O   GLY A 446      26.695  11.061 -13.846  1.00  1.26           O  
ATOM   7075  H   GLY A 446      30.385  11.571 -15.955  1.00  1.26           H  
ATOM   7076 1HA  GLY A 446      27.941  12.739 -15.248  1.00  1.26           H  
ATOM   7077 2HA  GLY A 446      28.186  11.504 -16.480  1.00  1.26           H  
ATOM   7078  N   LEU A 447      28.127   9.476 -14.564  1.00  1.17           N  
ATOM   7079  CA  LEU A 447      27.512   8.427 -13.760  1.00  1.17           C  
ATOM   7080  C   LEU A 447      27.582   8.761 -12.285  1.00  1.17           C  
ATOM   7081  O   LEU A 447      26.611   8.557 -11.551  1.00  1.17           O  
ATOM   7082  CB  LEU A 447      28.214   7.092 -14.014  1.00  1.17           C  
ATOM   7083  CG  LEU A 447      27.978   6.499 -15.396  1.00  1.17           C  
ATOM   7084  CD1 LEU A 447      28.876   5.294 -15.584  1.00  1.17           C  
ATOM   7085  CD2 LEU A 447      26.511   6.126 -15.525  1.00  1.17           C  
ATOM   7086  H   LEU A 447      28.917   9.253 -15.172  1.00  1.17           H  
ATOM   7087  HA  LEU A 447      26.469   8.335 -14.043  1.00  1.17           H  
ATOM   7088 1HB  LEU A 447      29.293   7.241 -13.899  1.00  1.17           H  
ATOM   7089 2HB  LEU A 447      27.885   6.369 -13.269  1.00  1.17           H  
ATOM   7090  HG  LEU A 447      28.234   7.232 -16.158  1.00  1.17           H  
ATOM   7091 1HD1 LEU A 447      28.718   4.873 -16.574  1.00  1.17           H  
ATOM   7092 2HD1 LEU A 447      29.915   5.605 -15.488  1.00  1.17           H  
ATOM   7093 3HD1 LEU A 447      28.652   4.546 -14.829  1.00  1.17           H  
ATOM   7094 1HD2 LEU A 447      26.331   5.705 -16.513  1.00  1.17           H  
ATOM   7095 2HD2 LEU A 447      26.254   5.391 -14.762  1.00  1.17           H  
ATOM   7096 3HD2 LEU A 447      25.900   7.013 -15.392  1.00  1.17           H  
ATOM   7097  N   LEU A 448      28.698   9.331 -11.846  1.00  1.09           N  
ATOM   7098  CA  LEU A 448      28.808   9.704 -10.454  1.00  1.09           C  
ATOM   7099  C   LEU A 448      27.780  10.770 -10.120  1.00  1.09           C  
ATOM   7100  O   LEU A 448      27.084  10.660  -9.110  1.00  1.09           O  
ATOM   7101  CB  LEU A 448      30.224  10.168 -10.114  1.00  1.09           C  
ATOM   7102  CG  LEU A 448      30.406  10.608  -8.686  1.00  1.09           C  
ATOM   7103  CD1 LEU A 448      29.993   9.484  -7.786  1.00  1.09           C  
ATOM   7104  CD2 LEU A 448      31.870  10.939  -8.452  1.00  1.09           C  
ATOM   7105  H   LEU A 448      29.487   9.482 -12.477  1.00  1.09           H  
ATOM   7106  HA  LEU A 448      28.591   8.826  -9.848  1.00  1.09           H  
ATOM   7107 1HB  LEU A 448      30.924   9.361 -10.322  1.00  1.09           H  
ATOM   7108 2HB  LEU A 448      30.475  11.010 -10.759  1.00  1.09           H  
ATOM   7109  HG  LEU A 448      29.787  11.476  -8.480  1.00  1.09           H  
ATOM   7110 1HD1 LEU A 448      30.123   9.775  -6.743  1.00  1.09           H  
ATOM   7111 2HD1 LEU A 448      28.948   9.246  -7.961  1.00  1.09           H  
ATOM   7112 3HD1 LEU A 448      30.596   8.618  -8.005  1.00  1.09           H  
ATOM   7113 1HD2 LEU A 448      32.015  11.245  -7.416  1.00  1.09           H  
ATOM   7114 2HD2 LEU A 448      32.475  10.053  -8.658  1.00  1.09           H  
ATOM   7115 3HD2 LEU A 448      32.169  11.748  -9.119  1.00  1.09           H  
ATOM   7116  N   ALA A 449      27.666  11.796 -10.966  1.00  1.03           N  
ATOM   7117  CA  ALA A 449      26.699  12.853 -10.728  1.00  1.03           C  
ATOM   7118  C   ALA A 449      25.282  12.297 -10.692  1.00  1.03           C  
ATOM   7119  O   ALA A 449      24.500  12.671  -9.826  1.00  1.03           O  
ATOM   7120  CB  ALA A 449      26.807  13.914 -11.803  1.00  1.03           C  
ATOM   7121  H   ALA A 449      28.269  11.846 -11.785  1.00  1.03           H  
ATOM   7122  HA  ALA A 449      26.917  13.297  -9.759  1.00  1.03           H  
ATOM   7123 1HB  ALA A 449      26.095  14.711 -11.602  1.00  1.03           H  
ATOM   7124 2HB  ALA A 449      27.819  14.317 -11.810  1.00  1.03           H  
ATOM   7125 3HB  ALA A 449      26.590  13.466 -12.772  1.00  1.03           H  
ATOM   7126  N   ILE A 450      24.959  11.344 -11.570  1.00  0.98           N  
ATOM   7127  CA  ILE A 450      23.620  10.761 -11.563  1.00  0.98           C  
ATOM   7128  C   ILE A 450      23.369  10.091 -10.240  1.00  0.98           C  
ATOM   7129  O   ILE A 450      22.321  10.276  -9.617  1.00  0.98           O  
ATOM   7130  CB  ILE A 450      23.441   9.727 -12.683  1.00  0.98           C  
ATOM   7131  CG1 ILE A 450      23.446  10.422 -14.038  1.00  0.98           C  
ATOM   7132  CG2 ILE A 450      22.160   8.920 -12.453  1.00  0.98           C  
ATOM   7133  CD1 ILE A 450      23.590   9.473 -15.197  1.00  0.98           C  
ATOM   7134  H   ILE A 450      25.640  11.054 -12.274  1.00  0.98           H  
ATOM   7135  HA  ILE A 450      22.890  11.558 -11.696  1.00  0.98           H  
ATOM   7136  HB  ILE A 450      24.292   9.047 -12.675  1.00  0.98           H  
ATOM   7137 1HG1 ILE A 450      22.511  10.966 -14.154  1.00  0.98           H  
ATOM   7138 2HG1 ILE A 450      24.262  11.135 -14.066  1.00  0.98           H  
ATOM   7139 1HG2 ILE A 450      22.053   8.174 -13.237  1.00  0.98           H  
ATOM   7140 2HG2 ILE A 450      22.220   8.422 -11.489  1.00  0.98           H  
ATOM   7141 3HG2 ILE A 450      21.299   9.586 -12.463  1.00  0.98           H  
ATOM   7142 1HD1 ILE A 450      23.583  10.036 -16.128  1.00  0.98           H  
ATOM   7143 2HD1 ILE A 450      24.524   8.941 -15.107  1.00  0.98           H  
ATOM   7144 3HD1 ILE A 450      22.766   8.764 -15.194  1.00  0.98           H  
ATOM   7145  N   GLY A 451      24.351   9.329  -9.792  1.00  0.95           N  
ATOM   7146  CA  GLY A 451      24.261   8.650  -8.523  1.00  0.95           C  
ATOM   7147  C   GLY A 451      24.008   9.645  -7.406  1.00  0.95           C  
ATOM   7148  O   GLY A 451      23.039   9.515  -6.663  1.00  0.95           O  
ATOM   7149  H   GLY A 451      25.194   9.209 -10.357  1.00  0.95           H  
ATOM   7150 1HA  GLY A 451      23.466   7.906  -8.550  1.00  0.95           H  
ATOM   7151 2HA  GLY A 451      25.194   8.129  -8.344  1.00  0.95           H  
ATOM   7152  N   LEU A 452      24.854  10.664  -7.301  1.00  0.93           N  
ATOM   7153  CA  LEU A 452      24.736  11.636  -6.225  1.00  0.93           C  
ATOM   7154  C   LEU A 452      23.409  12.392  -6.271  1.00  0.93           C  
ATOM   7155  O   LEU A 452      22.793  12.636  -5.229  1.00  0.93           O  
ATOM   7156  CB  LEU A 452      25.908  12.605  -6.323  1.00  0.93           C  
ATOM   7157  CG  LEU A 452      27.277  11.974  -6.020  1.00  0.93           C  
ATOM   7158  CD1 LEU A 452      28.374  12.974  -6.336  1.00  0.93           C  
ATOM   7159  CD2 LEU A 452      27.316  11.535  -4.571  1.00  0.93           C  
ATOM   7160  H   LEU A 452      25.620  10.742  -7.972  1.00  0.93           H  
ATOM   7161  HA  LEU A 452      24.797  11.103  -5.279  1.00  0.93           H  
ATOM   7162 1HB  LEU A 452      25.940  13.000  -7.339  1.00  0.93           H  
ATOM   7163 2HB  LEU A 452      25.745  13.429  -5.631  1.00  0.93           H  
ATOM   7164  HG  LEU A 452      27.425  11.101  -6.657  1.00  0.93           H  
ATOM   7165 1HD1 LEU A 452      29.344  12.521  -6.135  1.00  0.93           H  
ATOM   7166 2HD1 LEU A 452      28.312  13.250  -7.389  1.00  0.93           H  
ATOM   7167 3HD1 LEU A 452      28.249  13.859  -5.718  1.00  0.93           H  
ATOM   7168 1HD2 LEU A 452      28.282  11.076  -4.360  1.00  0.93           H  
ATOM   7169 2HD2 LEU A 452      27.171  12.399  -3.923  1.00  0.93           H  
ATOM   7170 3HD2 LEU A 452      26.523  10.807  -4.393  1.00  0.93           H  
ATOM   7171  N   ILE A 453      22.928  12.723  -7.467  1.00  0.92           N  
ATOM   7172  CA  ILE A 453      21.648  13.398  -7.597  1.00  0.92           C  
ATOM   7173  C   ILE A 453      20.533  12.523  -7.071  1.00  0.92           C  
ATOM   7174  O   ILE A 453      19.684  12.993  -6.305  1.00  0.92           O  
ATOM   7175  CB  ILE A 453      21.364  13.785  -9.054  1.00  0.92           C  
ATOM   7176  CG1 ILE A 453      22.342  14.884  -9.505  1.00  0.92           C  
ATOM   7177  CG2 ILE A 453      19.909  14.220  -9.216  1.00  0.92           C  
ATOM   7178  CD1 ILE A 453      22.368  15.091 -10.998  1.00  0.92           C  
ATOM   7179  H   ILE A 453      23.466  12.513  -8.309  1.00  0.92           H  
ATOM   7180  HA  ILE A 453      21.680  14.310  -6.997  1.00  0.92           H  
ATOM   7181  HB  ILE A 453      21.553  12.913  -9.690  1.00  0.92           H  
ATOM   7182 1HG1 ILE A 453      22.045  15.822  -9.039  1.00  0.92           H  
ATOM   7183 2HG1 ILE A 453      23.337  14.640  -9.160  1.00  0.92           H  
ATOM   7184 1HG2 ILE A 453      19.720  14.471 -10.257  1.00  0.92           H  
ATOM   7185 2HG2 ILE A 453      19.248  13.407  -8.914  1.00  0.92           H  
ATOM   7186 3HG2 ILE A 453      19.719  15.092  -8.591  1.00  0.92           H  
ATOM   7187 1HD1 ILE A 453      23.073  15.885 -11.241  1.00  0.92           H  
ATOM   7188 2HD1 ILE A 453      22.684  14.165 -11.482  1.00  0.92           H  
ATOM   7189 3HD1 ILE A 453      21.375  15.366 -11.347  1.00  0.92           H  
ATOM   7190  N   LEU A 454      20.537  11.245  -7.474  1.00  0.93           N  
ATOM   7191  CA  LEU A 454      19.529  10.310  -7.014  1.00  0.93           C  
ATOM   7192  C   LEU A 454      19.624  10.048  -5.522  1.00  0.93           C  
ATOM   7193  O   LEU A 454      18.613  10.020  -4.834  1.00  0.93           O  
ATOM   7194  CB  LEU A 454      19.678   8.979  -7.748  1.00  0.93           C  
ATOM   7195  CG  LEU A 454      19.316   8.975  -9.214  1.00  0.93           C  
ATOM   7196  CD1 LEU A 454      19.734   7.634  -9.813  1.00  0.93           C  
ATOM   7197  CD2 LEU A 454      17.823   9.211  -9.351  1.00  0.93           C  
ATOM   7198  H   LEU A 454      21.260  10.918  -8.118  1.00  0.93           H  
ATOM   7199  HA  LEU A 454      18.548  10.729  -7.231  1.00  0.93           H  
ATOM   7200 1HB  LEU A 454      20.723   8.675  -7.674  1.00  0.93           H  
ATOM   7201 2HB  LEU A 454      19.062   8.235  -7.247  1.00  0.93           H  
ATOM   7202  HG  LEU A 454      19.859   9.766  -9.734  1.00  0.93           H  
ATOM   7203 1HD1 LEU A 454      19.489   7.613 -10.873  1.00  0.93           H  
ATOM   7204 2HD1 LEU A 454      20.810   7.518  -9.686  1.00  0.93           H  
ATOM   7205 3HD1 LEU A 454      19.215   6.823  -9.302  1.00  0.93           H  
ATOM   7206 1HD2 LEU A 454      17.551   9.207 -10.405  1.00  0.93           H  
ATOM   7207 2HD2 LEU A 454      17.281   8.420  -8.829  1.00  0.93           H  
ATOM   7208 3HD2 LEU A 454      17.567  10.177  -8.912  1.00  0.93           H  
ATOM   7209  N   VAL A 455      20.827   9.917  -4.979  1.00  0.96           N  
ATOM   7210  CA  VAL A 455      20.919   9.631  -3.556  1.00  0.96           C  
ATOM   7211  C   VAL A 455      20.366  10.783  -2.750  1.00  0.96           C  
ATOM   7212  O   VAL A 455      19.560  10.589  -1.834  1.00  0.96           O  
ATOM   7213  CB  VAL A 455      22.367   9.363  -3.123  1.00  0.96           C  
ATOM   7214  CG1 VAL A 455      22.440   9.268  -1.608  1.00  0.96           C  
ATOM   7215  CG2 VAL A 455      22.828   8.088  -3.718  1.00  0.96           C  
ATOM   7216  H   VAL A 455      21.664   9.961  -5.557  1.00  0.96           H  
ATOM   7217  HA  VAL A 455      20.332   8.741  -3.349  1.00  0.96           H  
ATOM   7218  HB  VAL A 455      23.007  10.187  -3.456  1.00  0.96           H  
ATOM   7219 1HG1 VAL A 455      23.467   9.079  -1.304  1.00  0.96           H  
ATOM   7220 2HG1 VAL A 455      22.098  10.206  -1.169  1.00  0.96           H  
ATOM   7221 3HG1 VAL A 455      21.805   8.451  -1.267  1.00  0.96           H  
ATOM   7222 1HG2 VAL A 455      23.852   7.890  -3.415  1.00  0.96           H  
ATOM   7223 2HG2 VAL A 455      22.179   7.302  -3.372  1.00  0.96           H  
ATOM   7224 3HG2 VAL A 455      22.778   8.141  -4.783  1.00  0.96           H  
ATOM   7225  N   ILE A 456      20.759  11.996  -3.112  1.00  1.00           N  
ATOM   7226  CA  ILE A 456      20.291  13.163  -2.401  1.00  1.00           C  
ATOM   7227  C   ILE A 456      18.796  13.365  -2.584  1.00  1.00           C  
ATOM   7228  O   ILE A 456      18.074  13.572  -1.605  1.00  1.00           O  
ATOM   7229  CB  ILE A 456      21.037  14.406  -2.885  1.00  1.00           C  
ATOM   7230  CG1 ILE A 456      22.514  14.300  -2.481  1.00  1.00           C  
ATOM   7231  CG2 ILE A 456      20.392  15.661  -2.293  1.00  1.00           C  
ATOM   7232  CD1 ILE A 456      23.401  15.312  -3.162  1.00  1.00           C  
ATOM   7233  H   ILE A 456      21.416  12.117  -3.887  1.00  1.00           H  
ATOM   7234  HA  ILE A 456      20.493  13.023  -1.341  1.00  1.00           H  
ATOM   7235  HB  ILE A 456      20.998  14.449  -3.977  1.00  1.00           H  
ATOM   7236 1HG1 ILE A 456      22.596  14.438  -1.405  1.00  1.00           H  
ATOM   7237 2HG1 ILE A 456      22.877  13.302  -2.732  1.00  1.00           H  
ATOM   7238 1HG2 ILE A 456      20.926  16.541  -2.645  1.00  1.00           H  
ATOM   7239 2HG2 ILE A 456      19.350  15.717  -2.607  1.00  1.00           H  
ATOM   7240 3HG2 ILE A 456      20.440  15.616  -1.205  1.00  1.00           H  
ATOM   7241 1HD1 ILE A 456      24.430  15.174  -2.833  1.00  1.00           H  
ATOM   7242 2HD1 ILE A 456      23.342  15.166  -4.244  1.00  1.00           H  
ATOM   7243 3HD1 ILE A 456      23.069  16.317  -2.912  1.00  1.00           H  
ATOM   7244  N   THR A 457      18.315  13.275  -3.826  1.00  1.05           N  
ATOM   7245  CA  THR A 457      16.908  13.506  -4.090  1.00  1.05           C  
ATOM   7246  C   THR A 457      16.056  12.478  -3.381  1.00  1.05           C  
ATOM   7247  O   THR A 457      15.070  12.826  -2.726  1.00  1.05           O  
ATOM   7248  CB  THR A 457      16.596  13.411  -5.590  1.00  1.05           C  
ATOM   7249  OG1 THR A 457      17.371  14.375  -6.305  1.00  1.05           O  
ATOM   7250  CG2 THR A 457      15.118  13.711  -5.812  1.00  1.05           C  
ATOM   7251  H   THR A 457      18.932  13.079  -4.613  1.00  1.05           H  
ATOM   7252  HA  THR A 457      16.639  14.496  -3.723  1.00  1.05           H  
ATOM   7253  HB  THR A 457      16.836  12.409  -5.952  1.00  1.05           H  
ATOM   7254  HG1 THR A 457      18.320  14.119  -6.222  1.00  1.05           H  
ATOM   7255 1HG2 THR A 457      14.889  13.646  -6.874  1.00  1.05           H  
ATOM   7256 2HG2 THR A 457      14.510  13.004  -5.266  1.00  1.05           H  
ATOM   7257 3HG2 THR A 457      14.899  14.714  -5.453  1.00  1.05           H  
ATOM   7258  N   MET A 458      16.445  11.205  -3.480  1.00  1.11           N  
ATOM   7259  CA  MET A 458      15.649  10.166  -2.878  1.00  1.11           C  
ATOM   7260  C   MET A 458      15.691  10.271  -1.362  1.00  1.11           C  
ATOM   7261  O   MET A 458      14.671  10.054  -0.704  1.00  1.11           O  
ATOM   7262  CB  MET A 458      16.120   8.790  -3.327  1.00  1.11           C  
ATOM   7263  CG  MET A 458      15.947   8.450  -4.830  1.00  1.11           C  
ATOM   7264  SD  MET A 458      14.290   8.549  -5.430  1.00  1.11           S  
ATOM   7265  CE  MET A 458      14.427  10.079  -6.273  1.00  1.11           C  
ATOM   7266  H   MET A 458      17.280  10.949  -4.003  1.00  1.11           H  
ATOM   7267  HA  MET A 458      14.623  10.302  -3.196  1.00  1.11           H  
ATOM   7268 1HB  MET A 458      17.180   8.698  -3.112  1.00  1.11           H  
ATOM   7269 2HB  MET A 458      15.607   8.024  -2.755  1.00  1.11           H  
ATOM   7270 1HG  MET A 458      16.534   9.128  -5.423  1.00  1.11           H  
ATOM   7271 2HG  MET A 458      16.320   7.454  -5.014  1.00  1.11           H  
ATOM   7272 1HE  MET A 458      13.470  10.341  -6.724  1.00  1.11           H  
ATOM   7273 2HE  MET A 458      14.716  10.828  -5.565  1.00  1.11           H  
ATOM   7274 3HE  MET A 458      15.190  10.002  -7.048  1.00  1.11           H  
ATOM   7275  N   THR A 459      16.831  10.689  -0.795  1.00  1.19           N  
ATOM   7276  CA  THR A 459      16.909  10.837   0.646  1.00  1.19           C  
ATOM   7277  C   THR A 459      15.933  11.916   1.086  1.00  1.19           C  
ATOM   7278  O   THR A 459      15.205  11.738   2.059  1.00  1.19           O  
ATOM   7279  CB  THR A 459      18.318  11.209   1.130  1.00  1.19           C  
ATOM   7280  OG1 THR A 459      19.246  10.188   0.755  1.00  1.19           O  
ATOM   7281  CG2 THR A 459      18.302  11.323   2.643  1.00  1.19           C  
ATOM   7282  H   THR A 459      17.670  10.863  -1.350  1.00  1.19           H  
ATOM   7283  HA  THR A 459      16.621   9.896   1.112  1.00  1.19           H  
ATOM   7284  HB  THR A 459      18.624  12.158   0.683  1.00  1.19           H  
ATOM   7285  HG1 THR A 459      19.249  10.124  -0.225  1.00  1.19           H  
ATOM   7286 1HG2 THR A 459      19.296  11.584   2.999  1.00  1.19           H  
ATOM   7287 2HG2 THR A 459      17.599  12.087   2.941  1.00  1.19           H  
ATOM   7288 3HG2 THR A 459      17.999  10.369   3.073  1.00  1.19           H  
ATOM   7289  N   MET A 460      15.892  13.042   0.369  1.00  1.27           N  
ATOM   7290  CA  MET A 460      14.970  14.104   0.753  1.00  1.27           C  
ATOM   7291  C   MET A 460      13.521  13.661   0.625  1.00  1.27           C  
ATOM   7292  O   MET A 460      12.687  14.008   1.465  1.00  1.27           O  
ATOM   7293  CB  MET A 460      15.265  15.357  -0.055  1.00  1.27           C  
ATOM   7294  CG  MET A 460      16.604  15.969   0.303  1.00  1.27           C  
ATOM   7295  SD  MET A 460      16.656  16.482   2.044  1.00  1.27           S  
ATOM   7296  CE  MET A 460      17.402  15.070   2.835  1.00  1.27           C  
ATOM   7297  H   MET A 460      16.520  13.165  -0.429  1.00  1.27           H  
ATOM   7298  HA  MET A 460      15.143  14.338   1.802  1.00  1.27           H  
ATOM   7299 1HB  MET A 460      15.279  15.104  -1.119  1.00  1.27           H  
ATOM   7300 2HB  MET A 460      14.484  16.096   0.106  1.00  1.27           H  
ATOM   7301 1HG  MET A 460      17.395  15.241   0.135  1.00  1.27           H  
ATOM   7302 2HG  MET A 460      16.797  16.835  -0.327  1.00  1.27           H  
ATOM   7303 1HE  MET A 460      17.502  15.261   3.903  1.00  1.27           H  
ATOM   7304 2HE  MET A 460      16.769  14.207   2.683  1.00  1.27           H  
ATOM   7305 3HE  MET A 460      18.386  14.884   2.403  1.00  1.27           H  
ATOM   7306  N   ILE A 461      13.216  12.828  -0.368  1.00  1.37           N  
ATOM   7307  CA  ILE A 461      11.860  12.317  -0.479  1.00  1.37           C  
ATOM   7308  C   ILE A 461      11.547  11.444   0.728  1.00  1.37           C  
ATOM   7309  O   ILE A 461      10.484  11.571   1.330  1.00  1.37           O  
ATOM   7310  CB  ILE A 461      11.645  11.515  -1.757  1.00  1.37           C  
ATOM   7311  CG1 ILE A 461      11.717  12.423  -2.976  1.00  1.37           C  
ATOM   7312  CG2 ILE A 461      10.316  10.794  -1.673  1.00  1.37           C  
ATOM   7313  CD1 ILE A 461      11.799  11.660  -4.263  1.00  1.37           C  
ATOM   7314  H   ILE A 461      13.921  12.581  -1.066  1.00  1.37           H  
ATOM   7315  HA  ILE A 461      11.170  13.158  -0.483  1.00  1.37           H  
ATOM   7316  HB  ILE A 461      12.443  10.801  -1.856  1.00  1.37           H  
ATOM   7317 1HG1 ILE A 461      10.835  13.061  -3.002  1.00  1.37           H  
ATOM   7318 2HG1 ILE A 461      12.598  13.055  -2.895  1.00  1.37           H  
ATOM   7319 1HG2 ILE A 461      10.160  10.205  -2.569  1.00  1.37           H  
ATOM   7320 2HG2 ILE A 461      10.329  10.143  -0.805  1.00  1.37           H  
ATOM   7321 3HG2 ILE A 461       9.510  11.520  -1.571  1.00  1.37           H  
ATOM   7322 1HD1 ILE A 461      11.858  12.352  -5.099  1.00  1.37           H  
ATOM   7323 2HD1 ILE A 461      12.679  11.042  -4.241  1.00  1.37           H  
ATOM   7324 3HD1 ILE A 461      10.920  11.031  -4.372  1.00  1.37           H  
ATOM   7325  N   LEU A 462      12.483  10.568   1.093  1.00  1.50           N  
ATOM   7326  CA  LEU A 462      12.316   9.680   2.236  1.00  1.50           C  
ATOM   7327  C   LEU A 462      12.055  10.481   3.501  1.00  1.50           C  
ATOM   7328  O   LEU A 462      11.131  10.179   4.262  1.00  1.50           O  
ATOM   7329  CB  LEU A 462      13.569   8.828   2.404  1.00  1.50           C  
ATOM   7330  CG  LEU A 462      13.605   7.856   3.536  1.00  1.50           C  
ATOM   7331  CD1 LEU A 462      12.465   6.843   3.391  1.00  1.50           C  
ATOM   7332  CD2 LEU A 462      14.961   7.172   3.494  1.00  1.50           C  
ATOM   7333  H   LEU A 462      13.341  10.507   0.545  1.00  1.50           H  
ATOM   7334  HA  LEU A 462      11.464   9.030   2.049  1.00  1.50           H  
ATOM   7335 1HB  LEU A 462      13.736   8.303   1.516  1.00  1.50           H  
ATOM   7336 2HB  LEU A 462      14.411   9.490   2.546  1.00  1.50           H  
ATOM   7337  HG  LEU A 462      13.482   8.380   4.480  1.00  1.50           H  
ATOM   7338 1HD1 LEU A 462      12.503   6.131   4.212  1.00  1.50           H  
ATOM   7339 2HD1 LEU A 462      11.511   7.369   3.413  1.00  1.50           H  
ATOM   7340 3HD1 LEU A 462      12.561   6.312   2.453  1.00  1.50           H  
ATOM   7341 1HD2 LEU A 462      15.042   6.454   4.295  1.00  1.50           H  
ATOM   7342 2HD2 LEU A 462      15.072   6.663   2.540  1.00  1.50           H  
ATOM   7343 3HD2 LEU A 462      15.746   7.923   3.595  1.00  1.50           H  
ATOM   7344  N   VAL A 463      12.849  11.527   3.714  1.00  1.69           N  
ATOM   7345  CA  VAL A 463      12.674  12.364   4.884  1.00  1.69           C  
ATOM   7346  C   VAL A 463      11.289  13.000   4.884  1.00  1.69           C  
ATOM   7347  O   VAL A 463      10.590  12.977   5.904  1.00  1.69           O  
ATOM   7348  CB  VAL A 463      13.767  13.447   4.925  1.00  1.69           C  
ATOM   7349  CG1 VAL A 463      13.458  14.461   5.998  1.00  1.69           C  
ATOM   7350  CG2 VAL A 463      15.121  12.784   5.211  1.00  1.69           C  
ATOM   7351  H   VAL A 463      13.601  11.726   3.054  1.00  1.69           H  
ATOM   7352  HA  VAL A 463      12.773  11.741   5.770  1.00  1.69           H  
ATOM   7353  HB  VAL A 463      13.801  13.963   3.963  1.00  1.69           H  
ATOM   7354 1HG1 VAL A 463      14.238  15.220   6.010  1.00  1.69           H  
ATOM   7355 2HG1 VAL A 463      12.496  14.926   5.785  1.00  1.69           H  
ATOM   7356 3HG1 VAL A 463      13.418  13.962   6.966  1.00  1.69           H  
ATOM   7357 1HG2 VAL A 463      15.900  13.543   5.231  1.00  1.69           H  
ATOM   7358 2HG2 VAL A 463      15.080  12.278   6.172  1.00  1.69           H  
ATOM   7359 3HG2 VAL A 463      15.344  12.063   4.439  1.00  1.69           H  
ATOM   7360  N   LYS A 464      10.857  13.527   3.740  1.00  1.94           N  
ATOM   7361  CA  LYS A 464       9.535  14.122   3.681  1.00  1.94           C  
ATOM   7362  C   LYS A 464       8.439  13.086   3.931  1.00  1.94           C  
ATOM   7363  O   LYS A 464       7.498  13.363   4.678  1.00  1.94           O  
ATOM   7364  CB  LYS A 464       9.327  14.803   2.330  1.00  1.94           C  
ATOM   7365  CG  LYS A 464      10.144  16.082   2.144  1.00  1.94           C  
ATOM   7366  CD  LYS A 464       9.930  16.682   0.763  1.00  1.94           C  
ATOM   7367  CE  LYS A 464      10.760  17.944   0.570  1.00  1.94           C  
ATOM   7368  NZ  LYS A 464      10.575  18.529  -0.789  1.00  1.94           N  
ATOM   7369  H   LYS A 464      11.456  13.535   2.913  1.00  1.94           H  
ATOM   7370  HA  LYS A 464       9.464  14.878   4.460  1.00  1.94           H  
ATOM   7371 1HB  LYS A 464       9.611  14.112   1.534  1.00  1.94           H  
ATOM   7372 2HB  LYS A 464       8.273  15.043   2.197  1.00  1.94           H  
ATOM   7373 1HG  LYS A 464       9.848  16.811   2.898  1.00  1.94           H  
ATOM   7374 2HG  LYS A 464      11.200  15.859   2.280  1.00  1.94           H  
ATOM   7375 1HD  LYS A 464      10.223  15.948   0.009  1.00  1.94           H  
ATOM   7376 2HD  LYS A 464       8.877  16.921   0.626  1.00  1.94           H  
ATOM   7377 1HE  LYS A 464      10.468  18.680   1.317  1.00  1.94           H  
ATOM   7378 2HE  LYS A 464      11.816  17.698   0.709  1.00  1.94           H  
ATOM   7379 1HZ  LYS A 464      11.140  19.361  -0.879  1.00  1.94           H  
ATOM   7380 2HZ  LYS A 464      10.854  17.855  -1.486  1.00  1.94           H  
ATOM   7381 3HZ  LYS A 464       9.602  18.768  -0.922  1.00  1.94           H  
ATOM   7382  N   ARG A 465       8.582  11.870   3.390  1.00  2.30           N  
ATOM   7383  CA  ARG A 465       7.566  10.844   3.601  1.00  2.30           C  
ATOM   7384  C   ARG A 465       7.446  10.518   5.085  1.00  2.30           C  
ATOM   7385  O   ARG A 465       6.336  10.339   5.607  1.00  2.30           O  
ATOM   7386  CB  ARG A 465       7.903   9.559   2.838  1.00  2.30           C  
ATOM   7387  CG  ARG A 465       7.756   9.619   1.308  1.00  2.30           C  
ATOM   7388  CD  ARG A 465       8.088   8.298   0.670  1.00  2.30           C  
ATOM   7389  NE  ARG A 465       8.080   8.367  -0.788  1.00  2.30           N  
ATOM   7390  CZ  ARG A 465       6.979   8.326  -1.556  1.00  2.30           C  
ATOM   7391  NH1 ARG A 465       5.795   8.238  -0.995  1.00  2.30           N  
ATOM   7392  NH2 ARG A 465       7.085   8.378  -2.875  1.00  2.30           N  
ATOM   7393  H   ARG A 465       9.383  11.675   2.790  1.00  2.30           H  
ATOM   7394  HA  ARG A 465       6.609  11.224   3.246  1.00  2.30           H  
ATOM   7395 1HB  ARG A 465       8.938   9.288   3.046  1.00  2.30           H  
ATOM   7396 2HB  ARG A 465       7.276   8.745   3.200  1.00  2.30           H  
ATOM   7397 1HG  ARG A 465       6.728   9.866   1.056  1.00  2.30           H  
ATOM   7398 2HG  ARG A 465       8.410  10.375   0.903  1.00  2.30           H  
ATOM   7399 1HD  ARG A 465       9.088   7.991   0.986  1.00  2.30           H  
ATOM   7400 2HD  ARG A 465       7.365   7.543   0.981  1.00  2.30           H  
ATOM   7401  HE  ARG A 465       8.973   8.433  -1.257  1.00  2.30           H  
ATOM   7402 1HH1 ARG A 465       5.715   8.201   0.013  1.00  2.30           H  
ATOM   7403 2HH1 ARG A 465       4.966   8.212  -1.570  1.00  2.30           H  
ATOM   7404 1HH2 ARG A 465       7.994   8.439  -3.314  1.00  2.30           H  
ATOM   7405 2HH2 ARG A 465       6.254   8.351  -3.449  1.00  2.30           H  
ATOM   7406  N   ARG A 466       8.589  10.474   5.776  1.00  2.74           N  
ATOM   7407  CA  ARG A 466       8.612  10.193   7.202  1.00  2.74           C  
ATOM   7408  C   ARG A 466       7.968  11.309   8.024  1.00  2.74           C  
ATOM   7409  O   ARG A 466       7.268  11.035   8.998  1.00  2.74           O  
ATOM   7410  CB  ARG A 466      10.043   9.958   7.656  1.00  2.74           C  
ATOM   7411  CG  ARG A 466      10.649   8.637   7.180  1.00  2.74           C  
ATOM   7412  CD  ARG A 466      12.084   8.533   7.526  1.00  2.74           C  
ATOM   7413  NE  ARG A 466      12.635   7.240   7.161  1.00  2.74           N  
ATOM   7414  CZ  ARG A 466      13.942   6.927   7.187  1.00  2.74           C  
ATOM   7415  NH1 ARG A 466      14.831   7.828   7.544  1.00  2.74           N  
ATOM   7416  NH2 ARG A 466      14.333   5.709   6.854  1.00  2.74           N  
ATOM   7417  H   ARG A 466       9.476  10.612   5.285  1.00  2.74           H  
ATOM   7418  HA  ARG A 466       8.048   9.277   7.374  1.00  2.74           H  
ATOM   7419 1HB  ARG A 466      10.674  10.759   7.276  1.00  2.74           H  
ATOM   7420 2HB  ARG A 466      10.093   9.987   8.742  1.00  2.74           H  
ATOM   7421 1HG  ARG A 466      10.122   7.809   7.651  1.00  2.74           H  
ATOM   7422 2HG  ARG A 466      10.549   8.557   6.099  1.00  2.74           H  
ATOM   7423 1HD  ARG A 466      12.636   9.304   6.983  1.00  2.74           H  
ATOM   7424 2HD  ARG A 466      12.217   8.674   8.596  1.00  2.74           H  
ATOM   7425  HE  ARG A 466      11.985   6.519   6.878  1.00  2.74           H  
ATOM   7426 1HH1 ARG A 466      14.530   8.759   7.797  1.00  2.74           H  
ATOM   7427 2HH1 ARG A 466      15.812   7.591   7.564  1.00  2.74           H  
ATOM   7428 1HH2 ARG A 466      13.651   5.016   6.580  1.00  2.74           H  
ATOM   7429 2HH2 ARG A 466      15.314   5.471   6.873  1.00  2.74           H  
ATOM   7430  N   LYS A 467       8.180  12.567   7.624  1.00  3.24           N  
ATOM   7431  CA  LYS A 467       7.579  13.699   8.330  1.00  3.24           C  
ATOM   7432  C   LYS A 467       6.064  13.779   8.115  1.00  3.24           C  
ATOM   7433  O   LYS A 467       5.313  14.141   9.026  1.00  3.24           O  
ATOM   7434  CB  LYS A 467       8.244  15.012   7.911  1.00  3.24           C  
ATOM   7435  CG  LYS A 467       9.678  15.188   8.431  1.00  3.24           C  
ATOM   7436  CD  LYS A 467      10.287  16.505   7.964  1.00  3.24           C  
ATOM   7437  CE  LYS A 467      11.682  16.707   8.546  1.00  3.24           C  
ATOM   7438  NZ  LYS A 467      12.308  17.973   8.068  1.00  3.24           N  
ATOM   7439  H   LYS A 467       8.796  12.741   6.828  1.00  3.24           H  
ATOM   7440  HA  LYS A 467       7.750  13.560   9.397  1.00  3.24           H  
ATOM   7441 1HB  LYS A 467       8.277  15.060   6.820  1.00  3.24           H  
ATOM   7442 2HB  LYS A 467       7.646  15.851   8.259  1.00  3.24           H  
ATOM   7443 1HG  LYS A 467       9.676  15.162   9.519  1.00  3.24           H  
ATOM   7444 2HG  LYS A 467      10.294  14.365   8.067  1.00  3.24           H  
ATOM   7445 1HD  LYS A 467      10.357  16.497   6.874  1.00  3.24           H  
ATOM   7446 2HD  LYS A 467       9.648  17.333   8.266  1.00  3.24           H  
ATOM   7447 1HE  LYS A 467      11.610  16.739   9.632  1.00  3.24           H  
ATOM   7448 2HE  LYS A 467      12.311  15.870   8.262  1.00  3.24           H  
ATOM   7449 1HZ  LYS A 467      13.227  18.070   8.477  1.00  3.24           H  
ATOM   7450 2HZ  LYS A 467      12.389  17.949   7.062  1.00  3.24           H  
ATOM   7451 3HZ  LYS A 467      11.734  18.758   8.341  1.00  3.24           H  
ATOM   7452  N   VAL A 468       5.617  13.444   6.906  1.00  3.71           N  
ATOM   7453  CA  VAL A 468       4.200  13.478   6.569  1.00  3.71           C  
ATOM   7454  C   VAL A 468       3.404  12.338   7.197  1.00  3.71           C  
ATOM   7455  O   VAL A 468       2.294  12.560   7.692  1.00  3.71           O  
ATOM   7456  CB  VAL A 468       3.997  13.449   5.046  1.00  3.71           C  
ATOM   7457  CG1 VAL A 468       2.519  13.308   4.724  1.00  3.71           C  
ATOM   7458  CG2 VAL A 468       4.533  14.740   4.436  1.00  3.71           C  
ATOM   7459  H   VAL A 468       6.289  13.181   6.186  1.00  3.71           H  
ATOM   7460  HA  VAL A 468       3.796  14.419   6.940  1.00  3.71           H  
ATOM   7461  HB  VAL A 468       4.529  12.590   4.630  1.00  3.71           H  
ATOM   7462 1HG1 VAL A 468       2.386  13.283   3.644  1.00  3.71           H  
ATOM   7463 2HG1 VAL A 468       2.141  12.383   5.159  1.00  3.71           H  
ATOM   7464 3HG1 VAL A 468       1.975  14.155   5.139  1.00  3.71           H  
ATOM   7465 1HG2 VAL A 468       4.396  14.714   3.357  1.00  3.71           H  
ATOM   7466 2HG2 VAL A 468       3.994  15.588   4.852  1.00  3.71           H  
ATOM   7467 3HG2 VAL A 468       5.586  14.843   4.662  1.00  3.71           H  
ATOM   7468  N   THR A 469       3.941  11.118   7.153  1.00  4.01           N  
ATOM   7469  CA  THR A 469       3.238   9.959   7.689  1.00  4.01           C  
ATOM   7470  C   THR A 469       2.916  10.134   9.170  1.00  4.01           C  
ATOM   7471  O   THR A 469       3.791  10.431   9.980  1.00  4.01           O  
ATOM   7472  CB  THR A 469       4.087   8.686   7.505  1.00  4.01           C  
ATOM   7473  OG1 THR A 469       4.386   8.509   6.112  1.00  4.01           O  
ATOM   7474  CG2 THR A 469       3.344   7.458   8.027  1.00  4.01           C  
ATOM   7475  H   THR A 469       4.856  10.978   6.725  1.00  4.01           H  
ATOM   7476  HA  THR A 469       2.301   9.840   7.147  1.00  4.01           H  
ATOM   7477  HB  THR A 469       5.026   8.803   8.051  1.00  4.01           H  
ATOM   7478  HG1 THR A 469       4.986   9.237   5.823  1.00  4.01           H  
ATOM   7479 1HG2 THR A 469       3.964   6.574   7.887  1.00  4.01           H  
ATOM   7480 2HG2 THR A 469       3.127   7.581   9.089  1.00  4.01           H  
ATOM   7481 3HG2 THR A 469       2.412   7.337   7.480  1.00  4.01           H  
ATOM   7482  N   GLN A 470       1.656   9.912   9.529  1.00  4.07           N  
ATOM   7483  CA  GLN A 470       1.239  10.047  10.916  1.00  4.07           C  
ATOM   7484  C   GLN A 470       1.120   8.672  11.570  1.00  4.07           C  
ATOM   7485  O   GLN A 470       0.929   7.682  10.863  1.00  4.07           O  
ATOM   7486  CB  GLN A 470      -0.092  10.807  10.974  1.00  4.07           C  
ATOM   7487  CG  GLN A 470      -0.008  12.194  10.366  1.00  4.07           C  
ATOM   7488  CD  GLN A 470       0.982  13.086  11.100  1.00  4.07           C  
ATOM   7489  OE1 GLN A 470       0.855  13.324  12.310  1.00  4.07           O  
ATOM   7490  NE2 GLN A 470       1.975  13.578  10.369  1.00  4.07           N  
ATOM   7491  H   GLN A 470       0.979   9.667   8.822  1.00  4.07           H  
ATOM   7492  HA  GLN A 470       1.996  10.632  11.431  1.00  4.07           H  
ATOM   7493 1HB  GLN A 470      -0.842  10.251  10.414  1.00  4.07           H  
ATOM   7494 2HB  GLN A 470      -0.459  10.890  11.989  1.00  4.07           H  
ATOM   7495 1HG  GLN A 470       0.318  12.105   9.329  1.00  4.07           H  
ATOM   7496 2HG  GLN A 470      -0.988  12.666  10.408  1.00  4.07           H  
ATOM   7497 1HE2 GLN A 470       2.675  14.163  10.778  1.00  4.07           H  
ATOM   7498 2HE2 GLN A 470       2.040  13.347   9.375  1.00  4.07           H  
ATOM   7499  N   PRO A 471       1.251   8.568  12.903  1.00  3.89           N  
ATOM   7500  CA  PRO A 471       1.049   7.353  13.669  1.00  3.89           C  
ATOM   7501  C   PRO A 471      -0.418   6.958  13.707  1.00  3.89           C  
ATOM   7502  O   PRO A 471      -1.304   7.812  13.642  1.00  3.89           O  
ATOM   7503  CB  PRO A 471       1.577   7.735  15.057  1.00  3.89           C  
ATOM   7504  CG  PRO A 471       1.425   9.241  15.131  1.00  3.89           C  
ATOM   7505  CD  PRO A 471       1.686   9.731  13.717  1.00  3.89           C  
ATOM   7506  HA  PRO A 471       1.654   6.547  13.228  1.00  3.89           H  
ATOM   7507 1HB  PRO A 471       0.990   7.206  15.828  1.00  3.89           H  
ATOM   7508 2HB  PRO A 471       2.619   7.405  15.168  1.00  3.89           H  
ATOM   7509 1HG  PRO A 471       0.415   9.500  15.485  1.00  3.89           H  
ATOM   7510 2HG  PRO A 471       2.133   9.662  15.863  1.00  3.89           H  
ATOM   7511 1HD  PRO A 471       1.081  10.621  13.547  1.00  3.89           H  
ATOM   7512 2HD  PRO A 471       2.759   9.926  13.561  1.00  3.89           H  
ATOM   7513  N   CYS A 472      -0.668   5.665  13.862  1.00  3.56           N  
ATOM   7514  CA  CYS A 472      -2.024   5.151  14.008  1.00  3.56           C  
ATOM   7515  C   CYS A 472      -2.406   4.953  15.462  1.00  3.56           C  
ATOM   7516  O   CYS A 472      -1.684   4.298  16.213  1.00  3.56           O  
ATOM   7517  CB  CYS A 472      -2.194   3.811  13.304  1.00  3.56           C  
ATOM   7518  SG  CYS A 472      -3.861   3.122  13.485  1.00  3.56           S  
ATOM   7519  H   CYS A 472       0.104   5.015  13.890  1.00  3.56           H  
ATOM   7520  HA  CYS A 472      -2.715   5.867  13.564  1.00  3.56           H  
ATOM   7521 1HB  CYS A 472      -1.976   3.917  12.241  1.00  3.56           H  
ATOM   7522 2HB  CYS A 472      -1.489   3.095  13.721  1.00  3.56           H  
ATOM   7523  HG  CYS A 472      -4.038   3.511  14.761  1.00  3.56           H  
ATOM   7524  N   LYS A 473      -3.535   5.522  15.857  1.00  3.20           N  
ATOM   7525  CA  LYS A 473      -4.029   5.346  17.213  1.00  3.20           C  
ATOM   7526  C   LYS A 473      -5.197   4.375  17.180  1.00  3.20           C  
ATOM   7527  O   LYS A 473      -5.930   4.328  16.192  1.00  3.20           O  
ATOM   7528  CB  LYS A 473      -4.454   6.682  17.820  1.00  3.20           C  
ATOM   7529  CG  LYS A 473      -3.310   7.676  18.006  1.00  3.20           C  
ATOM   7530  CD  LYS A 473      -3.794   8.963  18.667  1.00  3.20           C  
ATOM   7531  CE  LYS A 473      -2.655   9.958  18.855  1.00  3.20           C  
ATOM   7532  NZ  LYS A 473      -3.123  11.221  19.492  1.00  3.20           N  
ATOM   7533  H   LYS A 473      -4.067   6.073  15.198  1.00  3.20           H  
ATOM   7534  HA  LYS A 473      -3.245   4.909  17.832  1.00  3.20           H  
ATOM   7535 1HB  LYS A 473      -5.203   7.150  17.179  1.00  3.20           H  
ATOM   7536 2HB  LYS A 473      -4.918   6.508  18.791  1.00  3.20           H  
ATOM   7537 1HG  LYS A 473      -2.535   7.223  18.626  1.00  3.20           H  
ATOM   7538 2HG  LYS A 473      -2.876   7.916  17.034  1.00  3.20           H  
ATOM   7539 1HD  LYS A 473      -4.568   9.422  18.050  1.00  3.20           H  
ATOM   7540 2HD  LYS A 473      -4.223   8.732  19.643  1.00  3.20           H  
ATOM   7541 1HE  LYS A 473      -1.889   9.508  19.486  1.00  3.20           H  
ATOM   7542 2HE  LYS A 473      -2.220  10.191  17.882  1.00  3.20           H  
ATOM   7543 1HZ  LYS A 473      -2.345  11.855  19.601  1.00  3.20           H  
ATOM   7544 2HZ  LYS A 473      -3.828  11.651  18.909  1.00  3.20           H  
ATOM   7545 3HZ  LYS A 473      -3.518  11.015  20.398  1.00  3.20           H  
ATOM   7546  N   LEU A 474      -5.383   3.633  18.263  1.00  2.92           N  
ATOM   7547  CA  LEU A 474      -6.486   2.691  18.370  1.00  2.92           C  
ATOM   7548  C   LEU A 474      -7.010   2.596  19.791  1.00  2.92           C  
ATOM   7549  O   LEU A 474      -6.233   2.520  20.744  1.00  2.92           O  
ATOM   7550  CB  LEU A 474      -6.041   1.303  17.906  1.00  2.92           C  
ATOM   7551  CG  LEU A 474      -7.073   0.178  17.991  1.00  2.92           C  
ATOM   7552  CD1 LEU A 474      -8.202   0.425  17.024  1.00  2.92           C  
ATOM   7553  CD2 LEU A 474      -6.386  -1.102  17.676  1.00  2.92           C  
ATOM   7554  H   LEU A 474      -4.733   3.713  19.032  1.00  2.92           H  
ATOM   7555  HA  LEU A 474      -7.297   3.033  17.728  1.00  2.92           H  
ATOM   7556 1HB  LEU A 474      -5.691   1.366  16.875  1.00  2.92           H  
ATOM   7557 2HB  LEU A 474      -5.212   0.998  18.527  1.00  2.92           H  
ATOM   7558  HG  LEU A 474      -7.491   0.133  18.993  1.00  2.92           H  
ATOM   7559 1HD1 LEU A 474      -8.923  -0.387  17.101  1.00  2.92           H  
ATOM   7560 2HD1 LEU A 474      -8.692   1.364  17.265  1.00  2.92           H  
ATOM   7561 3HD1 LEU A 474      -7.810   0.472  16.012  1.00  2.92           H  
ATOM   7562 1HD2 LEU A 474      -7.101  -1.915  17.733  1.00  2.92           H  
ATOM   7563 2HD2 LEU A 474      -5.972  -1.043  16.674  1.00  2.92           H  
ATOM   7564 3HD2 LEU A 474      -5.583  -1.264  18.390  1.00  2.92           H  
ATOM   7565  N   SER A 475      -8.329   2.631  19.928  1.00  2.81           N  
ATOM   7566  CA  SER A 475      -8.988   2.433  21.211  1.00  2.81           C  
ATOM   7567  C   SER A 475      -9.390   0.962  21.313  1.00  2.81           C  
ATOM   7568  O   SER A 475     -10.151   0.470  20.481  1.00  2.81           O  
ATOM   7569  CB  SER A 475     -10.207   3.327  21.329  1.00  2.81           C  
ATOM   7570  OG  SER A 475     -10.908   3.069  22.512  1.00  2.81           O  
ATOM   7571  H   SER A 475      -8.897   2.746  19.101  1.00  2.81           H  
ATOM   7572  HA  SER A 475      -8.290   2.665  22.015  1.00  2.81           H  
ATOM   7573 1HB  SER A 475      -9.900   4.372  21.305  1.00  2.81           H  
ATOM   7574 2HB  SER A 475     -10.861   3.159  20.474  1.00  2.81           H  
ATOM   7575  HG  SER A 475     -11.046   2.116  22.537  1.00  2.81           H  
ATOM   7576  N   ILE A 476      -8.854   0.252  22.302  1.00  2.99           N  
ATOM   7577  CA  ILE A 476      -9.128  -1.177  22.423  1.00  2.99           C  
ATOM   7578  C   ILE A 476     -10.136  -1.464  23.529  1.00  2.99           C  
ATOM   7579  O   ILE A 476      -9.925  -1.101  24.686  1.00  2.99           O  
ATOM   7580  CB  ILE A 476      -7.832  -1.954  22.719  1.00  2.99           C  
ATOM   7581  CG1 ILE A 476      -6.843  -1.773  21.568  1.00  2.99           C  
ATOM   7582  CG2 ILE A 476      -8.150  -3.434  22.919  1.00  2.99           C  
ATOM   7583  CD1 ILE A 476      -5.997  -0.540  21.665  1.00  2.99           C  
ATOM   7584  H   ILE A 476      -8.237   0.706  22.962  1.00  2.99           H  
ATOM   7585  HA  ILE A 476      -9.540  -1.536  21.481  1.00  2.99           H  
ATOM   7586  HB  ILE A 476      -7.367  -1.560  23.622  1.00  2.99           H  
ATOM   7587 1HG1 ILE A 476      -6.179  -2.628  21.538  1.00  2.99           H  
ATOM   7588 2HG1 ILE A 476      -7.403  -1.722  20.637  1.00  2.99           H  
ATOM   7589 1HG2 ILE A 476      -7.231  -3.976  23.130  1.00  2.99           H  
ATOM   7590 2HG2 ILE A 476      -8.840  -3.552  23.754  1.00  2.99           H  
ATOM   7591 3HG2 ILE A 476      -8.606  -3.832  22.014  1.00  2.99           H  
ATOM   7592 1HD1 ILE A 476      -5.331  -0.477  20.807  1.00  2.99           H  
ATOM   7593 2HD1 ILE A 476      -6.629   0.324  21.684  1.00  2.99           H  
ATOM   7594 3HD1 ILE A 476      -5.408  -0.569  22.575  1.00  2.99           H  
ATOM   7595  N   ASN A 477     -11.233  -2.121  23.173  1.00  3.59           N  
ATOM   7596  CA  ASN A 477     -12.270  -2.437  24.146  1.00  3.59           C  
ATOM   7597  C   ASN A 477     -12.027  -3.782  24.797  1.00  3.59           C  
ATOM   7598  O   ASN A 477     -12.341  -4.827  24.226  1.00  3.59           O  
ATOM   7599  CB  ASN A 477     -13.645  -2.429  23.524  1.00  3.59           C  
ATOM   7600  CG  ASN A 477     -14.735  -2.670  24.560  1.00  3.59           C  
ATOM   7601  OD1 ASN A 477     -14.430  -2.874  25.749  1.00  3.59           O  
ATOM   7602  ND2 ASN A 477     -15.974  -2.652  24.140  1.00  3.59           N  
ATOM   7603  H   ASN A 477     -11.357  -2.396  22.208  1.00  3.59           H  
ATOM   7604  HA  ASN A 477     -12.245  -1.685  24.936  1.00  3.59           H  
ATOM   7605 1HB  ASN A 477     -13.826  -1.473  23.032  1.00  3.59           H  
ATOM   7606 2HB  ASN A 477     -13.703  -3.206  22.764  1.00  3.59           H  
ATOM   7607 1HD2 ASN A 477     -16.725  -2.813  24.775  1.00  3.59           H  
ATOM   7608 2HD2 ASN A 477     -16.172  -2.490  23.166  1.00  3.59           H  
ATOM   7609  N   LYS A 478     -11.526  -3.773  26.017  1.00  4.78           N  
ATOM   7610  CA  LYS A 478     -11.193  -5.014  26.706  1.00  4.78           C  
ATOM   7611  C   LYS A 478     -12.389  -5.967  26.864  1.00  4.78           C  
ATOM   7612  O   LYS A 478     -12.198  -7.162  27.089  1.00  4.78           O  
ATOM   7613  CB  LYS A 478     -10.608  -4.709  28.085  1.00  4.78           C  
ATOM   7614  CG  LYS A 478     -11.604  -4.099  29.074  1.00  4.78           C  
ATOM   7615  CD  LYS A 478     -10.940  -3.782  30.404  1.00  4.78           C  
ATOM   7616  CE  LYS A 478     -11.937  -3.207  31.403  1.00  4.78           C  
ATOM   7617  NZ  LYS A 478     -11.286  -2.866  32.701  1.00  4.78           N  
ATOM   7618  H   LYS A 478     -11.318  -2.882  26.452  1.00  4.78           H  
ATOM   7619  HA  LYS A 478     -10.435  -5.532  26.116  1.00  4.78           H  
ATOM   7620 1HB  LYS A 478     -10.225  -5.628  28.527  1.00  4.78           H  
ATOM   7621 2HB  LYS A 478      -9.770  -4.018  27.982  1.00  4.78           H  
ATOM   7622 1HG  LYS A 478     -12.029  -3.187  28.653  1.00  4.78           H  
ATOM   7623 2HG  LYS A 478     -12.415  -4.805  29.255  1.00  4.78           H  
ATOM   7624 1HD  LYS A 478     -10.512  -4.695  30.818  1.00  4.78           H  
ATOM   7625 2HD  LYS A 478     -10.137  -3.062  30.248  1.00  4.78           H  
ATOM   7626 1HE  LYS A 478     -12.384  -2.308  30.983  1.00  4.78           H  
ATOM   7627 2HE  LYS A 478     -12.725  -3.943  31.582  1.00  4.78           H  
ATOM   7628 1HZ  LYS A 478     -11.976  -2.490  33.336  1.00  4.78           H  
ATOM   7629 2HZ  LYS A 478     -10.878  -3.699  33.103  1.00  4.78           H  
ATOM   7630 3HZ  LYS A 478     -10.563  -2.179  32.545  1.00  4.78           H  
ATOM   7631  N   ASN A 479     -13.619  -5.448  26.761  1.00  6.84           N  
ATOM   7632  CA  ASN A 479     -14.801  -6.277  26.929  1.00  6.84           C  
ATOM   7633  C   ASN A 479     -15.238  -7.008  25.654  1.00  6.84           C  
ATOM   7634  O   ASN A 479     -16.116  -7.874  25.718  1.00  6.84           O  
ATOM   7635  CB  ASN A 479     -15.943  -5.436  27.454  1.00  6.84           C  
ATOM   7636  CG  ASN A 479     -15.718  -4.971  28.871  1.00  6.84           C  
ATOM   7637  OD1 ASN A 479     -15.060  -5.641  29.680  1.00  6.84           O  
ATOM   7638  ND2 ASN A 479     -16.252  -3.820  29.186  1.00  6.84           N  
ATOM   7639  H   ASN A 479     -13.740  -4.464  26.536  1.00  6.84           H  
ATOM   7640  HA  ASN A 479     -14.572  -7.043  27.670  1.00  6.84           H  
ATOM   7641 1HB  ASN A 479     -16.082  -4.570  26.812  1.00  6.84           H  
ATOM   7642 2HB  ASN A 479     -16.864  -6.017  27.415  1.00  6.84           H  
ATOM   7643 1HD2 ASN A 479     -16.139  -3.452  30.109  1.00  6.84           H  
ATOM   7644 2HD2 ASN A 479     -16.771  -3.308  28.504  1.00  6.84           H  
ATOM   7645  N   ASP A 480     -14.652  -6.678  24.495  1.00  9.73           N  
ATOM   7646  CA  ASP A 480     -15.018  -7.412  23.284  1.00  9.73           C  
ATOM   7647  C   ASP A 480     -13.880  -7.456  22.261  1.00  9.73           C  
ATOM   7648  O   ASP A 480     -14.077  -7.883  21.122  1.00  9.73           O  
ATOM   7649  CB  ASP A 480     -16.335  -6.900  22.649  1.00  9.73           C  
ATOM   7650  CG  ASP A 480     -16.383  -5.453  22.091  1.00  9.73           C  
ATOM   7651  OD1 ASP A 480     -15.389  -4.797  21.988  1.00  9.73           O  
ATOM   7652  OD2 ASP A 480     -17.475  -5.024  21.788  1.00  9.73           O  
ATOM   7653  H   ASP A 480     -13.929  -5.963  24.461  1.00  9.73           H  
ATOM   7654  HA  ASP A 480     -15.209  -8.445  23.574  1.00  9.73           H  
ATOM   7655 1HB  ASP A 480     -16.601  -7.570  21.833  1.00  9.73           H  
ATOM   7656 2HB  ASP A 480     -17.131  -6.990  23.390  1.00  9.73           H  
ATOM   7657  N   ALA A 481     -12.678  -7.054  22.676  1.00 12.52           N  
ATOM   7658  CA  ALA A 481     -11.523  -7.069  21.791  1.00 12.52           C  
ATOM   7659  C   ALA A 481     -11.232  -8.479  21.312  1.00 12.52           C  
ATOM   7660  O   ALA A 481     -11.363  -9.452  22.057  1.00 12.52           O  
ATOM   7661  CB  ALA A 481     -10.295  -6.501  22.492  1.00 12.52           C  
ATOM   7662  H   ALA A 481     -12.570  -6.668  23.607  1.00 12.52           H  
ATOM   7663  HA  ALA A 481     -11.753  -6.456  20.919  1.00 12.52           H  
ATOM   7664 1HB  ALA A 481      -9.453  -6.512  21.819  1.00 12.52           H  
ATOM   7665 2HB  ALA A 481     -10.491  -5.486  22.802  1.00 12.52           H  
ATOM   7666 3HB  ALA A 481     -10.068  -7.107  23.365  1.00 12.52           H  
ATOM   7667  N   ASP A 482     -10.797  -8.570  20.067  1.00 13.68           N  
ATOM   7668  CA  ASP A 482     -10.419  -9.823  19.433  1.00 13.68           C  
ATOM   7669  C   ASP A 482      -9.066  -9.675  18.794  1.00 13.68           C  
ATOM   7670  O   ASP A 482      -8.919  -9.027  17.760  1.00 13.68           O  
ATOM   7671  CB  ASP A 482     -11.469 -10.268  18.416  1.00 13.68           C  
ATOM   7672  CG  ASP A 482     -11.121 -11.589  17.670  1.00 13.68           C  
ATOM   7673  OD1 ASP A 482      -9.951 -11.989  17.629  1.00 13.68           O  
ATOM   7674  OD2 ASP A 482     -12.035 -12.190  17.155  1.00 13.68           O  
ATOM   7675  H   ASP A 482     -10.736  -7.721  19.527  1.00 13.68           H  
ATOM   7676  HA  ASP A 482     -10.347 -10.593  20.202  1.00 13.68           H  
ATOM   7677 1HB  ASP A 482     -12.426 -10.401  18.928  1.00 13.68           H  
ATOM   7678 2HB  ASP A 482     -11.605  -9.482  17.675  1.00 13.68           H  
ATOM   7679  N   GLU A 483      -8.079 -10.314  19.401  1.00 12.36           N  
ATOM   7680  CA  GLU A 483      -6.668 -10.190  19.052  1.00 12.36           C  
ATOM   7681  C   GLU A 483      -6.325 -10.597  17.623  1.00 12.36           C  
ATOM   7682  O   GLU A 483      -5.246 -10.251  17.137  1.00 12.36           O  
ATOM   7683  CB  GLU A 483      -5.822 -11.000  20.034  1.00 12.36           C  
ATOM   7684  CG  GLU A 483      -5.803 -10.427  21.452  1.00 12.36           C  
ATOM   7685  CD  GLU A 483      -4.979 -11.247  22.425  1.00 12.36           C  
ATOM   7686  OE1 GLU A 483      -4.497 -12.288  22.046  1.00 12.36           O  
ATOM   7687  OE2 GLU A 483      -4.834 -10.823  23.549  1.00 12.36           O  
ATOM   7688  H   GLU A 483      -8.322 -10.881  20.201  1.00 12.36           H  
ATOM   7689  HA  GLU A 483      -6.387  -9.146  19.163  1.00 12.36           H  
ATOM   7690 1HB  GLU A 483      -6.201 -12.020  20.086  1.00 12.36           H  
ATOM   7691 2HB  GLU A 483      -4.794 -11.049  19.675  1.00 12.36           H  
ATOM   7692 1HG  GLU A 483      -5.396  -9.416  21.413  1.00 12.36           H  
ATOM   7693 2HG  GLU A 483      -6.828 -10.361  21.814  1.00 12.36           H  
ATOM   7694  N   THR A 484      -7.202 -11.350  16.949  1.00  9.48           N  
ATOM   7695  CA  THR A 484      -6.892 -11.763  15.587  1.00  9.48           C  
ATOM   7696  C   THR A 484      -7.264 -10.664  14.577  1.00  9.48           C  
ATOM   7697  O   THR A 484      -6.928 -10.768  13.392  1.00  9.48           O  
ATOM   7698  CB  THR A 484      -7.580 -13.096  15.222  1.00  9.48           C  
ATOM   7699  OG1 THR A 484      -9.005 -12.961  15.244  1.00  9.48           O  
ATOM   7700  CG2 THR A 484      -7.183 -14.153  16.228  1.00  9.48           C  
ATOM   7701  H   THR A 484      -8.110 -11.605  17.363  1.00  9.48           H  
ATOM   7702  HA  THR A 484      -5.817 -11.921  15.517  1.00  9.48           H  
ATOM   7703  HB  THR A 484      -7.266 -13.407  14.228  1.00  9.48           H  
ATOM   7704  HG1 THR A 484      -9.310 -12.666  16.138  1.00  9.48           H  
ATOM   7705 1HG2 THR A 484      -7.662 -15.097  15.971  1.00  9.48           H  
ATOM   7706 2HG2 THR A 484      -6.102 -14.278  16.220  1.00  9.48           H  
ATOM   7707 3HG2 THR A 484      -7.508 -13.837  17.221  1.00  9.48           H  
ATOM   7708  N   SER A 485      -7.967  -9.622  15.045  1.00  6.64           N  
ATOM   7709  CA  SER A 485      -8.366  -8.501  14.204  1.00  6.64           C  
ATOM   7710  C   SER A 485      -7.152  -7.757  13.686  1.00  6.64           C  
ATOM   7711  O   SER A 485      -6.237  -7.473  14.463  1.00  6.64           O  
ATOM   7712  CB  SER A 485      -9.205  -7.504  14.993  1.00  6.64           C  
ATOM   7713  OG  SER A 485      -9.451  -6.316  14.243  1.00  6.64           O  
ATOM   7714  H   SER A 485      -8.225  -9.598  16.034  1.00  6.64           H  
ATOM   7715  HA  SER A 485      -8.952  -8.911  13.388  1.00  6.64           H  
ATOM   7716 1HB  SER A 485     -10.154  -7.974  15.266  1.00  6.64           H  
ATOM   7717 2HB  SER A 485      -8.695  -7.249  15.923  1.00  6.64           H  
ATOM   7718  HG  SER A 485     -10.214  -5.899  14.665  1.00  6.64           H  
ATOM   7719  N   PRO A 486      -7.156  -7.281  12.431  1.00  4.69           N  
ATOM   7720  CA  PRO A 486      -6.077  -6.520  11.856  1.00  4.69           C  
ATOM   7721  C   PRO A 486      -5.845  -5.235  12.630  1.00  4.69           C  
ATOM   7722  O   PRO A 486      -4.745  -4.695  12.594  1.00  4.69           O  
ATOM   7723  CB  PRO A 486      -6.563  -6.250  10.425  1.00  4.69           C  
ATOM   7724  CG  PRO A 486      -8.067  -6.403  10.486  1.00  4.69           C  
ATOM   7725  CD  PRO A 486      -8.303  -7.488  11.518  1.00  4.69           C  
ATOM   7726  HA  PRO A 486      -5.171  -7.128  11.842  1.00  4.69           H  
ATOM   7727 1HB  PRO A 486      -6.250  -5.237  10.117  1.00  4.69           H  
ATOM   7728 2HB  PRO A 486      -6.091  -6.954   9.727  1.00  4.69           H  
ATOM   7729 1HG  PRO A 486      -8.522  -5.441  10.775  1.00  4.69           H  
ATOM   7730 2HG  PRO A 486      -8.471  -6.660   9.496  1.00  4.69           H  
ATOM   7731 1HD  PRO A 486      -9.266  -7.284  11.990  1.00  4.69           H  
ATOM   7732 2HD  PRO A 486      -8.259  -8.491  11.067  1.00  4.69           H  
ATOM   7733  N   LEU A 487      -6.854  -4.747  13.370  1.00  3.58           N  
ATOM   7734  CA  LEU A 487      -6.626  -3.522  14.113  1.00  3.58           C  
ATOM   7735  C   LEU A 487      -5.625  -3.759  15.229  1.00  3.58           C  
ATOM   7736  O   LEU A 487      -4.765  -2.918  15.509  1.00  3.58           O  
ATOM   7737  CB  LEU A 487      -7.933  -3.011  14.712  1.00  3.58           C  
ATOM   7738  CG  LEU A 487      -8.951  -2.504  13.722  1.00  3.58           C  
ATOM   7739  CD1 LEU A 487     -10.242  -2.192  14.454  1.00  3.58           C  
ATOM   7740  CD2 LEU A 487      -8.396  -1.271  13.039  1.00  3.58           C  
ATOM   7741  H   LEU A 487      -7.758  -5.223  13.444  1.00  3.58           H  
ATOM   7742  HA  LEU A 487      -6.221  -2.772  13.435  1.00  3.58           H  
ATOM   7743 1HB  LEU A 487      -8.391  -3.815  15.285  1.00  3.58           H  
ATOM   7744 2HB  LEU A 487      -7.711  -2.201  15.386  1.00  3.58           H  
ATOM   7745  HG  LEU A 487      -9.156  -3.276  12.976  1.00  3.58           H  
ATOM   7746 1HD1 LEU A 487     -10.984  -1.828  13.744  1.00  3.58           H  
ATOM   7747 2HD1 LEU A 487     -10.613  -3.095  14.936  1.00  3.58           H  
ATOM   7748 3HD1 LEU A 487     -10.058  -1.430  15.205  1.00  3.58           H  
ATOM   7749 1HD2 LEU A 487      -9.124  -0.897  12.319  1.00  3.58           H  
ATOM   7750 2HD2 LEU A 487      -8.194  -0.502  13.782  1.00  3.58           H  
ATOM   7751 3HD2 LEU A 487      -7.470  -1.528  12.521  1.00  3.58           H  
ATOM   7752  N   LEU A 488      -5.718  -4.923  15.859  1.00  3.05           N  
ATOM   7753  CA  LEU A 488      -4.859  -5.204  16.981  1.00  3.05           C  
ATOM   7754  C   LEU A 488      -3.551  -5.734  16.479  1.00  3.05           C  
ATOM   7755  O   LEU A 488      -2.501  -5.443  17.053  1.00  3.05           O  
ATOM   7756  CB  LEU A 488      -5.554  -6.151  17.952  1.00  3.05           C  
ATOM   7757  CG  LEU A 488      -6.794  -5.517  18.573  1.00  3.05           C  
ATOM   7758  CD1 LEU A 488      -7.508  -6.476  19.442  1.00  3.05           C  
ATOM   7759  CD2 LEU A 488      -6.376  -4.346  19.356  1.00  3.05           C  
ATOM   7760  H   LEU A 488      -6.369  -5.636  15.540  1.00  3.05           H  
ATOM   7761  HA  LEU A 488      -4.667  -4.274  17.511  1.00  3.05           H  
ATOM   7762 1HB  LEU A 488      -5.856  -7.057  17.410  1.00  3.05           H  
ATOM   7763 2HB  LEU A 488      -4.865  -6.430  18.747  1.00  3.05           H  
ATOM   7764  HG  LEU A 488      -7.473  -5.207  17.777  1.00  3.05           H  
ATOM   7765 1HD1 LEU A 488      -8.386  -5.999  19.855  1.00  3.05           H  
ATOM   7766 2HD1 LEU A 488      -7.790  -7.292  18.853  1.00  3.05           H  
ATOM   7767 3HD1 LEU A 488      -6.852  -6.807  20.245  1.00  3.05           H  
ATOM   7768 1HD2 LEU A 488      -7.258  -3.887  19.775  1.00  3.05           H  
ATOM   7769 2HD2 LEU A 488      -5.706  -4.663  20.153  1.00  3.05           H  
ATOM   7770 3HD2 LEU A 488      -5.860  -3.648  18.717  1.00  3.05           H  
ATOM   7771  N   LYS A 489      -3.583  -6.452  15.360  1.00  2.92           N  
ATOM   7772  CA  LYS A 489      -2.324  -6.948  14.864  1.00  2.92           C  
ATOM   7773  C   LYS A 489      -1.456  -5.739  14.508  1.00  2.92           C  
ATOM   7774  O   LYS A 489      -0.321  -5.646  14.979  1.00  2.92           O  
ATOM   7775  CB  LYS A 489      -2.532  -7.875  13.665  1.00  2.92           C  
ATOM   7776  CG  LYS A 489      -3.178  -9.228  14.036  1.00  2.92           C  
ATOM   7777  CD  LYS A 489      -3.153 -10.235  12.884  1.00  2.92           C  
ATOM   7778  CE  LYS A 489      -4.092  -9.838  11.757  1.00  2.92           C  
ATOM   7779  NZ  LYS A 489      -4.227 -10.918  10.740  1.00  2.92           N  
ATOM   7780  H   LYS A 489      -4.466  -6.683  14.903  1.00  2.92           H  
ATOM   7781  HA  LYS A 489      -1.826  -7.509  15.656  1.00  2.92           H  
ATOM   7782 1HB  LYS A 489      -3.163  -7.383  12.937  1.00  2.92           H  
ATOM   7783 2HB  LYS A 489      -1.573  -8.070  13.188  1.00  2.92           H  
ATOM   7784 1HG  LYS A 489      -2.659  -9.656  14.893  1.00  2.92           H  
ATOM   7785 2HG  LYS A 489      -4.218  -9.059  14.325  1.00  2.92           H  
ATOM   7786 1HD  LYS A 489      -2.141 -10.321  12.492  1.00  2.92           H  
ATOM   7787 2HD  LYS A 489      -3.465 -11.209  13.263  1.00  2.92           H  
ATOM   7788 1HE  LYS A 489      -5.071  -9.612  12.169  1.00  2.92           H  
ATOM   7789 2HE  LYS A 489      -3.701  -8.947  11.270  1.00  2.92           H  
ATOM   7790 1HZ  LYS A 489      -4.854 -10.615  10.009  1.00  2.92           H  
ATOM   7791 2HZ  LYS A 489      -3.324 -11.127  10.345  1.00  2.92           H  
ATOM   7792 3HZ  LYS A 489      -4.602 -11.746  11.182  1.00  2.92           H  
ATOM   7793  N   ASP A 490      -2.030  -4.733  13.807  1.00  3.06           N  
ATOM   7794  CA  ASP A 490      -1.269  -3.528  13.462  1.00  3.06           C  
ATOM   7795  C   ASP A 490      -0.800  -2.773  14.701  1.00  3.06           C  
ATOM   7796  O   ASP A 490       0.325  -2.281  14.743  1.00  3.06           O  
ATOM   7797  CB  ASP A 490      -2.084  -2.570  12.584  1.00  3.06           C  
ATOM   7798  CG  ASP A 490      -2.264  -3.035  11.125  1.00  3.06           C  
ATOM   7799  OD1 ASP A 490      -1.591  -3.958  10.713  1.00  3.06           O  
ATOM   7800  OD2 ASP A 490      -3.047  -2.426  10.425  1.00  3.06           O  
ATOM   7801  H   ASP A 490      -2.988  -4.818  13.464  1.00  3.06           H  
ATOM   7802  HA  ASP A 490      -0.387  -3.832  12.899  1.00  3.06           H  
ATOM   7803 1HB  ASP A 490      -3.079  -2.456  13.027  1.00  3.06           H  
ATOM   7804 2HB  ASP A 490      -1.615  -1.587  12.587  1.00  3.06           H  
ATOM   7805  N   GLN A 491      -1.623  -2.730  15.747  1.00  3.33           N  
ATOM   7806  CA  GLN A 491      -1.258  -2.041  16.981  1.00  3.33           C  
ATOM   7807  C   GLN A 491      -0.000  -2.641  17.620  1.00  3.33           C  
ATOM   7808  O   GLN A 491       0.747  -1.940  18.307  1.00  3.33           O  
ATOM   7809  CB  GLN A 491      -2.434  -2.051  17.962  1.00  3.33           C  
ATOM   7810  CG  GLN A 491      -2.235  -1.254  19.251  1.00  3.33           C  
ATOM   7811  CD  GLN A 491      -2.050   0.254  19.028  1.00  3.33           C  
ATOM   7812  OE1 GLN A 491      -2.770   0.916  18.286  1.00  3.33           O  
ATOM   7813  NE2 GLN A 491      -1.054   0.809  19.709  1.00  3.33           N  
ATOM   7814  H   GLN A 491      -2.559  -3.134  15.677  1.00  3.33           H  
ATOM   7815  HA  GLN A 491      -1.037  -1.003  16.733  1.00  3.33           H  
ATOM   7816 1HB  GLN A 491      -3.323  -1.678  17.457  1.00  3.33           H  
ATOM   7817 2HB  GLN A 491      -2.639  -3.080  18.249  1.00  3.33           H  
ATOM   7818 1HG  GLN A 491      -3.113  -1.399  19.880  1.00  3.33           H  
ATOM   7819 2HG  GLN A 491      -1.348  -1.638  19.757  1.00  3.33           H  
ATOM   7820 1HE2 GLN A 491      -0.873   1.791  19.618  1.00  3.33           H  
ATOM   7821 2HE2 GLN A 491      -0.483   0.247  20.308  1.00  3.33           H  
ATOM   7822  N   THR A 492       0.226  -3.940  17.410  1.00  3.65           N  
ATOM   7823  CA  THR A 492       1.370  -4.631  17.990  1.00  3.65           C  
ATOM   7824  C   THR A 492       2.539  -4.793  17.008  1.00  3.65           C  
ATOM   7825  O   THR A 492       3.514  -5.480  17.329  1.00  3.65           O  
ATOM   7826  CB  THR A 492       0.965  -6.032  18.477  1.00  3.65           C  
ATOM   7827  OG1 THR A 492       0.525  -6.823  17.358  1.00  3.65           O  
ATOM   7828  CG2 THR A 492      -0.159  -5.918  19.489  1.00  3.65           C  
ATOM   7829  H   THR A 492      -0.418  -4.484  16.827  1.00  3.65           H  
ATOM   7830  HA  THR A 492       1.725  -4.053  18.841  1.00  3.65           H  
ATOM   7831  HB  THR A 492       1.817  -6.520  18.944  1.00  3.65           H  
ATOM   7832  HG1 THR A 492       0.172  -6.234  16.645  1.00  3.65           H  
ATOM   7833 1HG2 THR A 492      -0.442  -6.911  19.828  1.00  3.65           H  
ATOM   7834 2HG2 THR A 492       0.177  -5.324  20.337  1.00  3.65           H  
ATOM   7835 3HG2 THR A 492      -1.014  -5.435  19.031  1.00  3.65           H  
ATOM   7836  N   ALA A 493       2.424  -4.218  15.807  1.00  3.96           N  
ATOM   7837  CA  ALA A 493       3.443  -4.387  14.779  1.00  3.96           C  
ATOM   7838  C   ALA A 493       3.933  -3.043  14.248  1.00  3.96           C  
ATOM   7839  O   ALA A 493       4.871  -2.467  14.801  1.00  3.96           O  
ATOM   7840  OXT ALA A 493       3.613  -2.713  13.106  1.00  3.96           O  
ATOM   7841  CB  ALA A 493       2.883  -5.230  13.644  1.00  3.96           C  
ATOM   7842  H   ALA A 493       1.611  -3.640  15.593  1.00  3.96           H  
ATOM   7843  HA  ALA A 493       4.294  -4.903  15.220  1.00  3.96           H  
ATOM   7844 1HB  ALA A 493       3.649  -5.382  12.886  1.00  3.96           H  
ATOM   7845 2HB  ALA A 493       2.560  -6.196  14.038  1.00  3.96           H  
ATOM   7846 3HB  ALA A 493       2.027  -4.717  13.204  1.00  3.96           H  
TER    7847
ENDMDL
PFRMAT TS
TARGET Apoja_SR-B_2
AUTHOR BAKER-ROBETTA
METHOD    ROSETTA provides both ab initio and
METHOD    comparative models of protein domains.
METHOD    Comparative models are built from structures
METHOD    detected and aligned by HHSEARCH, SPARKS, and
METHOD    Raptor. Loop regions are assembled from fragments and 
METHOD    optimized to fit the aligned template structures.
METHOD    De novo models are built using the Rosetta de
METHOD    novo protocol.  The procedure is fully automated.
MODEL     1
PARENT N/A
REMARK PARENT    N/A
REMARK PARSRC    RoseTTAFold
REMARK SCORE     0.00
ATOM      1  N   MET A   1       4.043  -0.646   1.512  1.00  3.03           N  
ATOM      2  CA  MET A   1       4.909   0.369   0.920  1.00  3.03           C  
ATOM      3  C   MET A   1       4.869   1.698   1.671  1.00  3.03           C  
ATOM      4  O   MET A   1       5.900   2.171   2.159  1.00  3.03           O  
ATOM      5  CB  MET A   1       4.540   0.591  -0.542  1.00  3.03           C  
ATOM      6  CG  MET A   1       4.850  -0.589  -1.452  1.00  3.03           C  
ATOM      7  SD  MET A   1       4.290  -0.330  -3.147  1.00  3.03           S  
ATOM      8  CE  MET A   1       5.443   0.927  -3.696  1.00  3.03           C  
ATOM      9 1H   MET A   1       3.621  -1.191   0.774  1.00  3.03           H  
ATOM     10 2H   MET A   1       4.590  -1.256   2.104  1.00  3.03           H  
ATOM     11 3H   MET A   1       3.319  -0.208   2.059  1.00  3.03           H  
ATOM     12  HA  MET A   1       5.935   0.003   0.964  1.00  3.03           H  
ATOM     13 1HB  MET A   1       3.476   0.803  -0.623  1.00  3.03           H  
ATOM     14 2HB  MET A   1       5.076   1.460  -0.924  1.00  3.03           H  
ATOM     15 1HG  MET A   1       5.925  -0.763  -1.465  1.00  3.03           H  
ATOM     16 2HG  MET A   1       4.366  -1.483  -1.062  1.00  3.03           H  
ATOM     17 1HE  MET A   1       5.226   1.192  -4.731  1.00  3.03           H  
ATOM     18 2HE  MET A   1       5.343   1.811  -3.065  1.00  3.03           H  
ATOM     19 3HE  MET A   1       6.461   0.543  -3.625  1.00  3.03           H  
ATOM     20  N   LYS A   2       3.679   2.283   1.832  1.00  2.81           N  
ATOM     21  CA  LYS A   2       3.579   3.589   2.498  1.00  2.81           C  
ATOM     22  C   LYS A   2       4.147   3.573   3.913  1.00  2.81           C  
ATOM     23  O   LYS A   2       4.732   4.557   4.371  1.00  2.81           O  
ATOM     24  CB  LYS A   2       2.125   4.056   2.536  1.00  2.81           C  
ATOM     25  CG  LYS A   2       1.566   4.460   1.173  1.00  2.81           C  
ATOM     26  CD  LYS A   2       0.110   4.904   1.269  1.00  2.81           C  
ATOM     27  CE  LYS A   2      -0.440   5.302  -0.098  1.00  2.81           C  
ATOM     28  NZ  LYS A   2      -1.871   5.707  -0.024  1.00  2.81           N  
ATOM     29  H   LYS A   2       2.838   1.880   1.446  1.00  2.81           H  
ATOM     30  HA  LYS A   2       4.156   4.313   1.920  1.00  2.81           H  
ATOM     31 1HB  LYS A   2       1.496   3.262   2.939  1.00  2.81           H  
ATOM     32 2HB  LYS A   2       2.035   4.912   3.205  1.00  2.81           H  
ATOM     33 1HG  LYS A   2       2.160   5.282   0.771  1.00  2.81           H  
ATOM     34 2HG  LYS A   2       1.636   3.617   0.487  1.00  2.81           H  
ATOM     35 1HD  LYS A   2      -0.494   4.090   1.672  1.00  2.81           H  
ATOM     36 2HD  LYS A   2       0.034   5.757   1.943  1.00  2.81           H  
ATOM     37 1HE  LYS A   2       0.143   6.136  -0.486  1.00  2.81           H  
ATOM     38 2HE  LYS A   2      -0.346   4.458  -0.780  1.00  2.81           H  
ATOM     39 1HZ  LYS A   2      -2.197   5.963  -0.945  1.00  2.81           H  
ATOM     40 2HZ  LYS A   2      -2.422   4.935   0.325  1.00  2.81           H  
ATOM     41 3HZ  LYS A   2      -1.966   6.497   0.598  1.00  2.81           H  
ATOM     42  N   LEU A   3       4.018   2.446   4.600  1.00  2.57           N  
ATOM     43  CA  LEU A   3       4.521   2.361   5.952  1.00  2.57           C  
ATOM     44  C   LEU A   3       6.046   2.336   5.980  1.00  2.57           C  
ATOM     45  O   LEU A   3       6.642   2.715   6.981  1.00  2.57           O  
ATOM     46  CB  LEU A   3       3.951   1.134   6.646  1.00  2.57           C  
ATOM     47  CG  LEU A   3       2.586   1.357   7.300  1.00  2.57           C  
ATOM     48  CD1 LEU A   3       1.579   1.792   6.235  1.00  2.57           C  
ATOM     49  CD2 LEU A   3       2.169   0.085   7.986  1.00  2.57           C  
ATOM     50  H   LEU A   3       3.542   1.661   4.190  1.00  2.57           H  
ATOM     51  HA  LEU A   3       4.184   3.236   6.496  1.00  2.57           H  
ATOM     52 1HB  LEU A   3       3.854   0.331   5.920  1.00  2.57           H  
ATOM     53 2HB  LEU A   3       4.649   0.815   7.422  1.00  2.57           H  
ATOM     54  HG  LEU A   3       2.647   2.156   8.024  1.00  2.57           H  
ATOM     55 1HD1 LEU A   3       0.606   1.957   6.690  1.00  2.57           H  
ATOM     56 2HD1 LEU A   3       1.916   2.716   5.771  1.00  2.57           H  
ATOM     57 3HD1 LEU A   3       1.492   1.015   5.479  1.00  2.57           H  
ATOM     58 1HD2 LEU A   3       1.217   0.228   8.446  1.00  2.57           H  
ATOM     59 2HD2 LEU A   3       2.101  -0.718   7.254  1.00  2.57           H  
ATOM     60 3HD2 LEU A   3       2.906  -0.178   8.748  1.00  2.57           H  
ATOM     61  N   CYS A   4       6.697   1.920   4.884  1.00  2.34           N  
ATOM     62  CA  CYS A   4       8.155   1.900   4.856  1.00  2.34           C  
ATOM     63  C   CYS A   4       8.586   3.350   4.768  1.00  2.34           C  
ATOM     64  O   CYS A   4       9.610   3.771   5.324  1.00  2.34           O  
ATOM     65  CB  CYS A   4       8.671   1.124   3.650  1.00  2.34           C  
ATOM     66  SG  CYS A   4       8.324  -0.643   3.720  1.00  2.34           S  
ATOM     67  H   CYS A   4       6.193   1.670   4.044  1.00  2.34           H  
ATOM     68  HA  CYS A   4       8.537   1.456   5.774  1.00  2.34           H  
ATOM     69 1HB  CYS A   4       8.231   1.523   2.740  1.00  2.34           H  
ATOM     70 2HB  CYS A   4       9.749   1.254   3.572  1.00  2.34           H  
ATOM     71  HG  CYS A   4       8.992  -0.869   4.847  1.00  2.34           H  
ATOM     72  N   GLY A   5       7.742   4.130   4.085  1.00  2.16           N  
ATOM     73  CA  GLY A   5       7.918   5.563   3.954  1.00  2.16           C  
ATOM     74  C   GLY A   5       7.898   6.161   5.352  1.00  2.16           C  
ATOM     75  O   GLY A   5       8.828   6.859   5.752  1.00  2.16           O  
ATOM     76  H   GLY A   5       6.944   3.683   3.628  1.00  2.16           H  
ATOM     77 1HA  GLY A   5       8.861   5.785   3.455  1.00  2.16           H  
ATOM     78 2HA  GLY A   5       7.106   5.978   3.355  1.00  2.16           H  
ATOM     79  N   HIS A   6       6.853   5.832   6.114  1.00  2.04           N  
ATOM     80  CA  HIS A   6       6.708   6.343   7.475  1.00  2.04           C  
ATOM     81  C   HIS A   6       7.846   5.896   8.390  1.00  2.04           C  
ATOM     82  O   HIS A   6       8.345   6.698   9.182  1.00  2.04           O  
ATOM     83  CB  HIS A   6       5.361   5.938   8.064  1.00  2.04           C  
ATOM     84  CG  HIS A   6       4.220   6.681   7.473  1.00  2.04           C  
ATOM     85  ND1 HIS A   6       4.111   8.055   7.553  1.00  2.04           N  
ATOM     86  CD2 HIS A   6       3.130   6.257   6.790  1.00  2.04           C  
ATOM     87  CE1 HIS A   6       3.007   8.442   6.948  1.00  2.04           C  
ATOM     88  NE2 HIS A   6       2.393   7.373   6.476  1.00  2.04           N  
ATOM     89  H   HIS A   6       6.125   5.245   5.700  1.00  2.04           H  
ATOM     90  HA  HIS A   6       6.728   7.428   7.447  1.00  2.04           H  
ATOM     91 1HB  HIS A   6       5.201   4.887   7.891  1.00  2.04           H  
ATOM     92 2HB  HIS A   6       5.362   6.101   9.139  1.00  2.04           H  
ATOM     93  HD2 HIS A   6       2.880   5.229   6.535  1.00  2.04           H  
ATOM     94  HE1 HIS A   6       2.659   9.470   6.854  1.00  2.04           H  
ATOM     95  HE2 HIS A   6       1.522   7.373   5.966  1.00  2.04           H  
ATOM     96  N   VAL A   7       8.312   4.651   8.267  1.00  1.97           N  
ATOM     97  CA  VAL A   7       9.442   4.223   9.090  1.00  1.97           C  
ATOM     98  C   VAL A   7      10.676   5.048   8.764  1.00  1.97           C  
ATOM     99  O   VAL A   7      11.377   5.515   9.669  1.00  1.97           O  
ATOM    100  CB  VAL A   7       9.778   2.738   8.889  1.00  1.97           C  
ATOM    101  CG1 VAL A   7      11.096   2.419   9.596  1.00  1.97           C  
ATOM    102  CG2 VAL A   7       8.676   1.877   9.468  1.00  1.97           C  
ATOM    103  H   VAL A   7       7.865   3.996   7.625  1.00  1.97           H  
ATOM    104  HA  VAL A   7       9.189   4.379  10.136  1.00  1.97           H  
ATOM    105  HB  VAL A   7       9.892   2.535   7.823  1.00  1.97           H  
ATOM    106 1HG1 VAL A   7      11.342   1.369   9.449  1.00  1.97           H  
ATOM    107 2HG1 VAL A   7      11.890   3.039   9.178  1.00  1.97           H  
ATOM    108 3HG1 VAL A   7      11.000   2.625  10.661  1.00  1.97           H  
ATOM    109 1HG2 VAL A   7       8.921   0.828   9.322  1.00  1.97           H  
ATOM    110 2HG2 VAL A   7       8.584   2.082  10.528  1.00  1.97           H  
ATOM    111 3HG2 VAL A   7       7.744   2.095   8.983  1.00  1.97           H  
ATOM    112  N   THR A   8      10.925   5.257   7.470  1.00  1.94           N  
ATOM    113  CA  THR A   8      12.066   6.029   7.022  1.00  1.94           C  
ATOM    114  C   THR A   8      11.975   7.454   7.550  1.00  1.94           C  
ATOM    115  O   THR A   8      12.954   7.986   8.084  1.00  1.94           O  
ATOM    116  CB  THR A   8      12.129   6.050   5.485  1.00  1.94           C  
ATOM    117  OG1 THR A   8      12.268   4.705   5.000  1.00  1.94           O  
ATOM    118  CG2 THR A   8      13.300   6.896   5.014  1.00  1.94           C  
ATOM    119  H   THR A   8      10.313   4.845   6.763  1.00  1.94           H  
ATOM    120  HA  THR A   8      12.974   5.572   7.412  1.00  1.94           H  
ATOM    121  HB  THR A   8      11.210   6.469   5.091  1.00  1.94           H  
ATOM    122  HG1 THR A   8      11.418   4.226   5.166  1.00  1.94           H  
ATOM    123 1HG2 THR A   8      13.326   6.900   3.927  1.00  1.94           H  
ATOM    124 2HG2 THR A   8      13.180   7.918   5.381  1.00  1.94           H  
ATOM    125 3HG2 THR A   8      14.229   6.479   5.399  1.00  1.94           H  
ATOM    126  N   LEU A   9      10.790   8.064   7.436  1.00  1.94           N  
ATOM    127  CA  LEU A   9      10.567   9.424   7.912  1.00  1.94           C  
ATOM    128  C   LEU A   9      10.743   9.500   9.419  1.00  1.94           C  
ATOM    129  O   LEU A   9      11.287  10.473   9.945  1.00  1.94           O  
ATOM    130  CB  LEU A   9       9.159   9.881   7.541  1.00  1.94           C  
ATOM    131  CG  LEU A   9       8.913  10.095   6.052  1.00  1.94           C  
ATOM    132  CD1 LEU A   9       7.425  10.334   5.826  1.00  1.94           C  
ATOM    133  CD2 LEU A   9       9.752  11.265   5.573  1.00  1.94           C  
ATOM    134  H   LEU A   9      10.025   7.570   6.978  1.00  1.94           H  
ATOM    135  HA  LEU A   9      11.292  10.081   7.438  1.00  1.94           H  
ATOM    136 1HB  LEU A   9       8.453   9.131   7.893  1.00  1.94           H  
ATOM    137 2HB  LEU A   9       8.948  10.816   8.055  1.00  1.94           H  
ATOM    138  HG  LEU A   9       9.204   9.213   5.502  1.00  1.94           H  
ATOM    139 1HD1 LEU A   9       7.238  10.479   4.763  1.00  1.94           H  
ATOM    140 2HD1 LEU A   9       6.860   9.469   6.177  1.00  1.94           H  
ATOM    141 3HD1 LEU A   9       7.112  11.219   6.375  1.00  1.94           H  
ATOM    142 1HD2 LEU A   9       9.583  11.419   4.507  1.00  1.94           H  
ATOM    143 2HD2 LEU A   9       9.468  12.163   6.120  1.00  1.94           H  
ATOM    144 3HD2 LEU A   9      10.807  11.049   5.748  1.00  1.94           H  
ATOM    145  N   GLY A  10      10.299   8.458  10.115  1.00  1.96           N  
ATOM    146  CA  GLY A  10      10.423   8.366  11.555  1.00  1.96           C  
ATOM    147  C   GLY A  10      11.888   8.435  11.963  1.00  1.96           C  
ATOM    148  O   GLY A  10      12.285   9.289  12.764  1.00  1.96           O  
ATOM    149  H   GLY A  10       9.828   7.697   9.632  1.00  1.96           H  
ATOM    150 1HA  GLY A  10       9.857   9.161  12.020  1.00  1.96           H  
ATOM    151 2HA  GLY A  10       9.990   7.421  11.885  1.00  1.96           H  
ATOM    152  N   LEU A  11      12.691   7.537  11.390  1.00  1.98           N  
ATOM    153  CA  LEU A  11      14.114   7.462  11.688  1.00  1.98           C  
ATOM    154  C   LEU A  11      14.860   8.718  11.244  1.00  1.98           C  
ATOM    155  O   LEU A  11      15.711   9.234  11.974  1.00  1.98           O  
ATOM    156  CB  LEU A  11      14.693   6.246  10.974  1.00  1.98           C  
ATOM    157  CG  LEU A  11      14.204   4.891  11.498  1.00  1.98           C  
ATOM    158  CD1 LEU A  11      14.701   3.795  10.577  1.00  1.98           C  
ATOM    159  CD2 LEU A  11      14.697   4.692  12.918  1.00  1.98           C  
ATOM    160  H   LEU A  11      12.282   6.870  10.731  1.00  1.98           H  
ATOM    161  HA  LEU A  11      14.236   7.344  12.762  1.00  1.98           H  
ATOM    162 1HB  LEU A  11      14.412   6.306   9.919  1.00  1.98           H  
ATOM    163 2HB  LEU A  11      15.778   6.273  11.046  1.00  1.98           H  
ATOM    164  HG  LEU A  11      13.113   4.870  11.488  1.00  1.98           H  
ATOM    165 1HD1 LEU A  11      14.345   2.829  10.935  1.00  1.98           H  
ATOM    166 2HD1 LEU A  11      14.318   3.973   9.570  1.00  1.98           H  
ATOM    167 3HD1 LEU A  11      15.788   3.798  10.560  1.00  1.98           H  
ATOM    168 1HD2 LEU A  11      14.343   3.731  13.292  1.00  1.98           H  
ATOM    169 2HD2 LEU A  11      15.787   4.709  12.933  1.00  1.98           H  
ATOM    170 3HD2 LEU A  11      14.313   5.493  13.551  1.00  1.98           H  
ATOM    171  N   THR A  12      14.498   9.248  10.074  1.00  2.00           N  
ATOM    172  CA  THR A  12      15.133  10.441   9.541  1.00  2.00           C  
ATOM    173  C   THR A  12      14.888  11.587  10.496  1.00  2.00           C  
ATOM    174  O   THR A  12      15.802  12.337  10.858  1.00  2.00           O  
ATOM    175  CB  THR A  12      14.552  10.773   8.153  1.00  2.00           C  
ATOM    176  OG1 THR A  12      14.823   9.690   7.254  1.00  2.00           O  
ATOM    177  CG2 THR A  12      15.122  12.049   7.613  1.00  2.00           C  
ATOM    178  H   THR A  12      13.786   8.791   9.508  1.00  2.00           H  
ATOM    179  HA  THR A  12      16.206  10.272   9.459  1.00  2.00           H  
ATOM    180  HB  THR A  12      13.475  10.884   8.242  1.00  2.00           H  
ATOM    181  HG1 THR A  12      14.350   8.896   7.588  1.00  2.00           H  
ATOM    182 1HG2 THR A  12      14.683  12.260   6.639  1.00  2.00           H  
ATOM    183 2HG2 THR A  12      14.880  12.848   8.300  1.00  2.00           H  
ATOM    184 3HG2 THR A  12      16.202  11.958   7.515  1.00  2.00           H  
ATOM    185  N   GLY A  13      13.638  11.705  10.925  1.00  2.02           N  
ATOM    186  CA  GLY A  13      13.237  12.736  11.842  1.00  2.02           C  
ATOM    187  C   GLY A  13      14.011  12.610  13.137  1.00  2.02           C  
ATOM    188  O   GLY A  13      14.537  13.601  13.637  1.00  2.02           O  
ATOM    189  H   GLY A  13      12.920  11.066  10.590  1.00  2.02           H  
ATOM    190 1HA  GLY A  13      13.434  13.693  11.382  1.00  2.02           H  
ATOM    191 2HA  GLY A  13      12.169  12.671  12.023  1.00  2.02           H  
ATOM    192  N   ALA A  14      14.099  11.396  13.685  1.00  2.03           N  
ATOM    193  CA  ALA A  14      14.798  11.185  14.943  1.00  2.03           C  
ATOM    194  C   ALA A  14      16.245  11.636  14.859  1.00  2.03           C  
ATOM    195  O   ALA A  14      16.760  12.275  15.774  1.00  2.03           O  
ATOM    196  CB  ALA A  14      14.727   9.722  15.327  1.00  2.03           C  
ATOM    197  H   ALA A  14      13.637  10.604  13.231  1.00  2.03           H  
ATOM    198  HA  ALA A  14      14.310  11.785  15.710  1.00  2.03           H  
ATOM    199 1HB  ALA A  14      15.227   9.568  16.279  1.00  2.03           H  
ATOM    200 2HB  ALA A  14      13.684   9.417  15.403  1.00  2.03           H  
ATOM    201 3HB  ALA A  14      15.220   9.128  14.557  1.00  2.03           H  
ATOM    202  N   ILE A  15      16.893  11.384  13.722  1.00  2.06           N  
ATOM    203  CA  ILE A  15      18.273  11.825  13.594  1.00  2.06           C  
ATOM    204  C   ILE A  15      18.327  13.339  13.655  1.00  2.06           C  
ATOM    205  O   ILE A  15      19.128  13.908  14.408  1.00  2.06           O  
ATOM    206  CB  ILE A  15      18.883  11.343  12.267  1.00  2.06           C  
ATOM    207  CG1 ILE A  15      19.045   9.811  12.309  1.00  2.06           C  
ATOM    208  CG2 ILE A  15      20.216  12.056  12.028  1.00  2.06           C  
ATOM    209  CD1 ILE A  15      19.347   9.190  10.964  1.00  2.06           C  
ATOM    210  H   ILE A  15      16.443  10.847  12.982  1.00  2.06           H  
ATOM    211  HA  ILE A  15      18.851  11.423  14.415  1.00  2.06           H  
ATOM    212  HB  ILE A  15      18.202  11.574  11.449  1.00  2.06           H  
ATOM    213 1HG1 ILE A  15      19.853   9.562  12.991  1.00  2.06           H  
ATOM    214 2HG1 ILE A  15      18.124   9.372  12.691  1.00  2.06           H  
ATOM    215 1HG2 ILE A  15      20.642  11.723  11.084  1.00  2.06           H  
ATOM    216 2HG2 ILE A  15      20.045  13.132  11.987  1.00  2.06           H  
ATOM    217 3HG2 ILE A  15      20.905  11.828  12.839  1.00  2.06           H  
ATOM    218 1HD1 ILE A  15      19.444   8.110  11.076  1.00  2.06           H  
ATOM    219 2HD1 ILE A  15      18.528   9.411  10.276  1.00  2.06           H  
ATOM    220 3HD1 ILE A  15      20.273   9.599  10.573  1.00  2.06           H  
ATOM    221  N   PHE A  16      17.450  13.996  12.918  1.00  2.10           N  
ATOM    222  CA  PHE A  16      17.391  15.444  12.894  1.00  2.10           C  
ATOM    223  C   PHE A  16      17.084  16.050  14.265  1.00  2.10           C  
ATOM    224  O   PHE A  16      17.693  17.045  14.662  1.00  2.10           O  
ATOM    225  CB  PHE A  16      16.399  15.881  11.846  1.00  2.10           C  
ATOM    226  CG  PHE A  16      16.950  15.850  10.455  1.00  2.10           C  
ATOM    227  CD1 PHE A  16      18.096  16.553  10.130  1.00  2.10           C  
ATOM    228  CD2 PHE A  16      16.326  15.145   9.471  1.00  2.10           C  
ATOM    229  CE1 PHE A  16      18.590  16.552   8.853  1.00  2.10           C  
ATOM    230  CE2 PHE A  16      16.816  15.137   8.183  1.00  2.10           C  
ATOM    231  CZ  PHE A  16      17.947  15.843   7.875  1.00  2.10           C  
ATOM    232  H   PHE A  16      16.794  13.460  12.329  1.00  2.10           H  
ATOM    233  HA  PHE A  16      18.375  15.806  12.592  1.00  2.10           H  
ATOM    234 1HB  PHE A  16      15.560  15.190  11.870  1.00  2.10           H  
ATOM    235 2HB  PHE A  16      15.996  16.850  12.062  1.00  2.10           H  
ATOM    236  HD1 PHE A  16      18.610  17.115  10.899  1.00  2.10           H  
ATOM    237  HD2 PHE A  16      15.422  14.592   9.719  1.00  2.10           H  
ATOM    238  HE1 PHE A  16      19.491  17.116   8.619  1.00  2.10           H  
ATOM    239  HE2 PHE A  16      16.305  14.579   7.406  1.00  2.10           H  
ATOM    240  HZ  PHE A  16      18.331  15.839   6.856  1.00  2.10           H  
ATOM    241  N   VAL A  17      16.172  15.430  15.009  1.00  2.13           N  
ATOM    242  CA  VAL A  17      15.840  15.923  16.337  1.00  2.13           C  
ATOM    243  C   VAL A  17      17.032  15.873  17.257  1.00  2.13           C  
ATOM    244  O   VAL A  17      17.311  16.845  17.961  1.00  2.13           O  
ATOM    245  CB  VAL A  17      14.699  15.131  16.961  1.00  2.13           C  
ATOM    246  CG1 VAL A  17      14.533  15.525  18.421  1.00  2.13           C  
ATOM    247  CG2 VAL A  17      13.452  15.438  16.230  1.00  2.13           C  
ATOM    248  H   VAL A  17      15.691  14.615  14.636  1.00  2.13           H  
ATOM    249  HA  VAL A  17      15.518  16.964  16.237  1.00  2.13           H  
ATOM    250  HB  VAL A  17      14.919  14.064  16.906  1.00  2.13           H  
ATOM    251 1HG1 VAL A  17      13.714  14.957  18.858  1.00  2.13           H  
ATOM    252 2HG1 VAL A  17      15.455  15.306  18.963  1.00  2.13           H  
ATOM    253 3HG1 VAL A  17      14.317  16.591  18.490  1.00  2.13           H  
ATOM    254 1HG2 VAL A  17      12.657  14.873  16.689  1.00  2.13           H  
ATOM    255 2HG2 VAL A  17      13.241  16.507  16.299  1.00  2.13           H  
ATOM    256 3HG2 VAL A  17      13.548  15.163  15.190  1.00  2.13           H  
ATOM    257  N   VAL A  18      17.758  14.757  17.232  1.00  2.17           N  
ATOM    258  CA  VAL A  18      18.942  14.628  18.058  1.00  2.17           C  
ATOM    259  C   VAL A  18      19.973  15.673  17.677  1.00  2.17           C  
ATOM    260  O   VAL A  18      20.554  16.316  18.549  1.00  2.17           O  
ATOM    261  CB  VAL A  18      19.552  13.227  17.933  1.00  2.17           C  
ATOM    262  CG1 VAL A  18      20.908  13.197  18.632  1.00  2.17           C  
ATOM    263  CG2 VAL A  18      18.608  12.212  18.571  1.00  2.17           C  
ATOM    264  H   VAL A  18      17.475  13.979  16.631  1.00  2.17           H  
ATOM    265  HA  VAL A  18      18.654  14.784  19.097  1.00  2.17           H  
ATOM    266  HB  VAL A  18      19.700  12.986  16.876  1.00  2.17           H  
ATOM    267 1HG1 VAL A  18      21.343  12.203  18.539  1.00  2.17           H  
ATOM    268 2HG1 VAL A  18      21.572  13.929  18.169  1.00  2.17           H  
ATOM    269 3HG1 VAL A  18      20.775  13.438  19.681  1.00  2.17           H  
ATOM    270 1HG2 VAL A  18      19.032  11.214  18.481  1.00  2.17           H  
ATOM    271 2HG2 VAL A  18      18.469  12.457  19.623  1.00  2.17           H  
ATOM    272 3HG2 VAL A  18      17.647  12.243  18.065  1.00  2.17           H  
ATOM    273  N   LEU A  19      20.182  15.892  16.381  1.00  2.20           N  
ATOM    274  CA  LEU A  19      21.156  16.893  15.979  1.00  2.20           C  
ATOM    275  C   LEU A  19      20.738  18.266  16.511  1.00  2.20           C  
ATOM    276  O   LEU A  19      21.561  19.010  17.061  1.00  2.20           O  
ATOM    277  CB  LEU A  19      21.233  16.942  14.447  1.00  2.20           C  
ATOM    278  CG  LEU A  19      21.818  15.695  13.763  1.00  2.20           C  
ATOM    279  CD1 LEU A  19      21.647  15.823  12.251  1.00  2.20           C  
ATOM    280  CD2 LEU A  19      23.254  15.539  14.147  1.00  2.20           C  
ATOM    281  H   LEU A  19      19.685  15.339  15.678  1.00  2.20           H  
ATOM    282  HA  LEU A  19      22.129  16.628  16.395  1.00  2.20           H  
ATOM    283 1HB  LEU A  19      20.226  17.087  14.058  1.00  2.20           H  
ATOM    284 2HB  LEU A  19      21.836  17.800  14.158  1.00  2.20           H  
ATOM    285  HG  LEU A  19      21.284  14.822  14.087  1.00  2.20           H  
ATOM    286 1HD1 LEU A  19      22.047  14.934  11.765  1.00  2.20           H  
ATOM    287 2HD1 LEU A  19      20.595  15.917  12.012  1.00  2.20           H  
ATOM    288 3HD1 LEU A  19      22.179  16.701  11.897  1.00  2.20           H  
ATOM    289 1HD2 LEU A  19      23.664  14.648  13.670  1.00  2.20           H  
ATOM    290 2HD2 LEU A  19      23.814  16.415  13.824  1.00  2.20           H  
ATOM    291 3HD2 LEU A  19      23.323  15.436  15.231  1.00  2.20           H  
ATOM    292  N   GLY A  20      19.433  18.546  16.441  1.00  2.23           N  
ATOM    293  CA  GLY A  20      18.847  19.790  16.913  1.00  2.23           C  
ATOM    294  C   GLY A  20      19.090  20.025  18.390  1.00  2.23           C  
ATOM    295  O   GLY A  20      19.596  21.071  18.785  1.00  2.23           O  
ATOM    296  H   GLY A  20      18.814  17.875  15.987  1.00  2.23           H  
ATOM    297 1HA  GLY A  20      19.240  20.623  16.346  1.00  2.23           H  
ATOM    298 2HA  GLY A  20      17.773  19.760  16.727  1.00  2.23           H  
ATOM    299  N   VAL A  21      18.712  19.051  19.203  1.00  2.26           N  
ATOM    300  CA  VAL A  21      18.838  19.134  20.650  1.00  2.26           C  
ATOM    301  C   VAL A  21      20.279  19.104  21.157  1.00  2.26           C  
ATOM    302  O   VAL A  21      20.635  19.843  22.079  1.00  2.26           O  
ATOM    303  CB  VAL A  21      18.068  17.973  21.301  1.00  2.26           C  
ATOM    304  CG1 VAL A  21      18.321  17.955  22.801  1.00  2.26           C  
ATOM    305  CG2 VAL A  21      16.577  18.116  21.012  1.00  2.26           C  
ATOM    306  H   VAL A  21      18.302  18.212  18.790  1.00  2.26           H  
ATOM    307  HA  VAL A  21      18.381  20.070  20.969  1.00  2.26           H  
ATOM    308  HB  VAL A  21      18.431  17.029  20.884  1.00  2.26           H  
ATOM    309 1HG1 VAL A  21      17.785  17.120  23.251  1.00  2.26           H  
ATOM    310 2HG1 VAL A  21      19.381  17.844  22.987  1.00  2.26           H  
ATOM    311 3HG1 VAL A  21      17.972  18.888  23.240  1.00  2.26           H  
ATOM    312 1HG2 VAL A  21      16.037  17.283  21.461  1.00  2.26           H  
ATOM    313 2HG2 VAL A  21      16.214  19.053  21.430  1.00  2.26           H  
ATOM    314 3HG2 VAL A  21      16.412  18.113  19.936  1.00  2.26           H  
ATOM    315  N   ILE A  22      21.093  18.223  20.589  1.00  2.30           N  
ATOM    316  CA  ILE A  22      22.453  18.004  21.047  1.00  2.30           C  
ATOM    317  C   ILE A  22      23.533  18.910  20.462  1.00  2.30           C  
ATOM    318  O   ILE A  22      24.422  19.342  21.197  1.00  2.30           O  
ATOM    319  CB  ILE A  22      22.853  16.545  20.776  1.00  2.30           C  
ATOM    320  CG1 ILE A  22      21.871  15.604  21.484  1.00  2.30           C  
ATOM    321  CG2 ILE A  22      24.263  16.283  21.233  1.00  2.30           C  
ATOM    322  CD1 ILE A  22      21.794  15.821  22.968  1.00  2.30           C  
ATOM    323  H   ILE A  22      20.755  17.649  19.818  1.00  2.30           H  
ATOM    324  HA  ILE A  22      22.455  18.153  22.126  1.00  2.30           H  
ATOM    325  HB  ILE A  22      22.786  16.351  19.706  1.00  2.30           H  
ATOM    326 1HG1 ILE A  22      20.877  15.753  21.057  1.00  2.30           H  
ATOM    327 2HG1 ILE A  22      22.176  14.575  21.303  1.00  2.30           H  
ATOM    328 1HG2 ILE A  22      24.524  15.249  21.018  1.00  2.30           H  
ATOM    329 2HG2 ILE A  22      24.940  16.943  20.710  1.00  2.30           H  
ATOM    330 3HG2 ILE A  22      24.336  16.463  22.303  1.00  2.30           H  
ATOM    331 1HD1 ILE A  22      21.077  15.124  23.400  1.00  2.30           H  
ATOM    332 2HD1 ILE A  22      22.775  15.654  23.412  1.00  2.30           H  
ATOM    333 3HD1 ILE A  22      21.477  16.838  23.170  1.00  2.30           H  
ATOM    334  N   LEU A  23      23.528  19.130  19.147  1.00  2.33           N  
ATOM    335  CA  LEU A  23      24.616  19.861  18.524  1.00  2.33           C  
ATOM    336  C   LEU A  23      24.299  21.279  18.076  1.00  2.33           C  
ATOM    337  O   LEU A  23      25.154  22.163  18.200  1.00  2.33           O  
ATOM    338  CB  LEU A  23      25.113  19.056  17.327  1.00  2.33           C  
ATOM    339  CG  LEU A  23      25.654  17.675  17.682  1.00  2.33           C  
ATOM    340  CD1 LEU A  23      26.038  16.953  16.427  1.00  2.33           C  
ATOM    341  CD2 LEU A  23      26.850  17.828  18.612  1.00  2.33           C  
ATOM    342  H   LEU A  23      22.769  18.800  18.555  1.00  2.33           H  
ATOM    343  HA  LEU A  23      25.428  19.923  19.246  1.00  2.33           H  
ATOM    344 1HB  LEU A  23      24.280  18.924  16.630  1.00  2.33           H  
ATOM    345 2HB  LEU A  23      25.902  19.618  16.827  1.00  2.33           H  
ATOM    346  HG  LEU A  23      24.875  17.097  18.177  1.00  2.33           H  
ATOM    347 1HD1 LEU A  23      26.412  15.960  16.675  1.00  2.33           H  
ATOM    348 2HD1 LEU A  23      25.170  16.866  15.795  1.00  2.33           H  
ATOM    349 3HD1 LEU A  23      26.813  17.514  15.906  1.00  2.33           H  
ATOM    350 1HD2 LEU A  23      27.236  16.843  18.874  1.00  2.33           H  
ATOM    351 2HD2 LEU A  23      27.629  18.402  18.110  1.00  2.33           H  
ATOM    352 3HD2 LEU A  23      26.547  18.352  19.520  1.00  2.33           H  
ATOM    353  N   ILE A  24      23.088  21.527  17.577  1.00  2.36           N  
ATOM    354  CA  ILE A  24      22.825  22.846  17.001  1.00  2.36           C  
ATOM    355  C   ILE A  24      23.068  24.037  17.925  1.00  2.36           C  
ATOM    356  O   ILE A  24      23.997  24.784  17.642  1.00  2.36           O  
ATOM    357  CB  ILE A  24      21.433  22.947  16.343  1.00  2.36           C  
ATOM    358  CG1 ILE A  24      21.384  22.023  15.155  1.00  2.36           C  
ATOM    359  CG2 ILE A  24      21.102  24.409  15.927  1.00  2.36           C  
ATOM    360  CD1 ILE A  24      22.388  22.322  14.106  1.00  2.36           C  
ATOM    361  H   ILE A  24      22.394  20.777  17.523  1.00  2.36           H  
ATOM    362  HA  ILE A  24      23.524  22.968  16.177  1.00  2.36           H  
ATOM    363  HB  ILE A  24      20.684  22.590  17.022  1.00  2.36           H  
ATOM    364 1HG1 ILE A  24      21.529  21.003  15.494  1.00  2.36           H  
ATOM    365 2HG1 ILE A  24      20.422  22.110  14.710  1.00  2.36           H  
ATOM    366 1HG2 ILE A  24      20.114  24.435  15.474  1.00  2.36           H  
ATOM    367 2HG2 ILE A  24      21.108  25.061  16.793  1.00  2.36           H  
ATOM    368 3HG2 ILE A  24      21.840  24.760  15.211  1.00  2.36           H  
ATOM    369 1HD1 ILE A  24      22.272  21.619  13.282  1.00  2.36           H  
ATOM    370 2HD1 ILE A  24      22.235  23.320  13.750  1.00  2.36           H  
ATOM    371 3HD1 ILE A  24      23.390  22.233  14.521  1.00  2.36           H  
ATOM    372  N   PRO A  25      22.347  24.259  19.042  1.00  2.36           N  
ATOM    373  CA  PRO A  25      22.529  25.450  19.849  1.00  2.36           C  
ATOM    374  C   PRO A  25      23.926  25.557  20.449  1.00  2.36           C  
ATOM    375  O   PRO A  25      24.413  26.658  20.688  1.00  2.36           O  
ATOM    376  CB  PRO A  25      21.483  25.255  20.957  1.00  2.36           C  
ATOM    377  CG  PRO A  25      21.217  23.754  20.989  1.00  2.36           C  
ATOM    378  CD  PRO A  25      21.364  23.305  19.568  1.00  2.36           C  
ATOM    379  HA  PRO A  25      22.300  26.336  19.245  1.00  2.36           H  
ATOM    380 1HB  PRO A  25      21.880  25.632  21.912  1.00  2.36           H  
ATOM    381 2HB  PRO A  25      20.585  25.844  20.730  1.00  2.36           H  
ATOM    382 1HG  PRO A  25      21.930  23.248  21.661  1.00  2.36           H  
ATOM    383 2HG  PRO A  25      20.212  23.546  21.385  1.00  2.36           H  
ATOM    384 1HD  PRO A  25      21.720  22.277  19.568  1.00  2.36           H  
ATOM    385 2HD  PRO A  25      20.401  23.417  19.064  1.00  2.36           H  
ATOM    386  N   LYS A  26      24.625  24.441  20.619  1.00  2.35           N  
ATOM    387  CA  LYS A  26      25.952  24.537  21.201  1.00  2.35           C  
ATOM    388  C   LYS A  26      26.949  25.000  20.157  1.00  2.35           C  
ATOM    389  O   LYS A  26      27.748  25.920  20.396  1.00  2.35           O  
ATOM    390  CB  LYS A  26      26.377  23.188  21.765  1.00  2.35           C  
ATOM    391  CG  LYS A  26      25.591  22.753  22.986  1.00  2.35           C  
ATOM    392  CD  LYS A  26      26.090  21.421  23.511  1.00  2.35           C  
ATOM    393  CE  LYS A  26      25.280  20.961  24.709  1.00  2.35           C  
ATOM    394  NZ  LYS A  26      25.753  19.653  25.225  1.00  2.35           N  
ATOM    395  H   LYS A  26      24.238  23.538  20.387  1.00  2.35           H  
ATOM    396  HA  LYS A  26      25.933  25.271  22.004  1.00  2.35           H  
ATOM    397 1HB  LYS A  26      26.243  22.418  20.998  1.00  2.35           H  
ATOM    398 2HB  LYS A  26      27.432  23.215  22.026  1.00  2.35           H  
ATOM    399 1HG  LYS A  26      25.680  23.507  23.767  1.00  2.35           H  
ATOM    400 2HG  LYS A  26      24.538  22.650  22.716  1.00  2.35           H  
ATOM    401 1HD  LYS A  26      26.017  20.670  22.722  1.00  2.35           H  
ATOM    402 2HD  LYS A  26      27.134  21.514  23.803  1.00  2.35           H  
ATOM    403 1HE  LYS A  26      25.360  21.704  25.502  1.00  2.35           H  
ATOM    404 2HE  LYS A  26      24.234  20.867  24.415  1.00  2.35           H  
ATOM    405 1HZ  LYS A  26      25.191  19.381  26.016  1.00  2.35           H  
ATOM    406 2HZ  LYS A  26      25.676  18.951  24.501  1.00  2.35           H  
ATOM    407 3HZ  LYS A  26      26.717  19.734  25.508  1.00  2.35           H  
ATOM    408  N   SER A  27      26.869  24.386  18.978  1.00  2.30           N  
ATOM    409  CA  SER A  27      27.779  24.713  17.906  1.00  2.30           C  
ATOM    410  C   SER A  27      27.503  26.124  17.457  1.00  2.30           C  
ATOM    411  O   SER A  27      28.418  26.915  17.233  1.00  2.30           O  
ATOM    412  CB  SER A  27      27.562  23.769  16.743  1.00  2.30           C  
ATOM    413  OG  SER A  27      27.872  22.451  17.103  1.00  2.30           O  
ATOM    414  H   SER A  27      26.175  23.656  18.817  1.00  2.30           H  
ATOM    415  HA  SER A  27      28.804  24.643  18.268  1.00  2.30           H  
ATOM    416 1HB  SER A  27      26.517  23.822  16.420  1.00  2.30           H  
ATOM    417 2HB  SER A  27      28.179  24.077  15.904  1.00  2.30           H  
ATOM    418  HG  SER A  27      27.154  22.186  17.715  1.00  2.30           H  
ATOM    419  N   MET A  28      26.227  26.459  17.359  1.00  2.21           N  
ATOM    420  CA  MET A  28      25.851  27.767  16.905  1.00  2.21           C  
ATOM    421  C   MET A  28      26.156  28.877  17.892  1.00  2.21           C  
ATOM    422  O   MET A  28      26.462  29.997  17.477  1.00  2.21           O  
ATOM    423  CB  MET A  28      24.411  27.776  16.532  1.00  2.21           C  
ATOM    424  CG  MET A  28      24.091  26.963  15.254  1.00  2.21           C  
ATOM    425  SD  MET A  28      25.092  27.465  13.801  1.00  2.21           S  
ATOM    426  CE  MET A  28      24.565  29.142  13.391  1.00  2.21           C  
ATOM    427  H   MET A  28      25.498  25.781  17.576  1.00  2.21           H  
ATOM    428  HA  MET A  28      26.419  27.972  16.004  1.00  2.21           H  
ATOM    429 1HB  MET A  28      23.811  27.390  17.356  1.00  2.21           H  
ATOM    430 2HB  MET A  28      24.183  28.789  16.411  1.00  2.21           H  
ATOM    431 1HG  MET A  28      24.299  25.913  15.451  1.00  2.21           H  
ATOM    432 2HG  MET A  28      23.039  27.044  15.005  1.00  2.21           H  
ATOM    433 1HE  MET A  28      25.134  29.501  12.534  1.00  2.21           H  
ATOM    434 2HE  MET A  28      23.503  29.144  13.142  1.00  2.21           H  
ATOM    435 3HE  MET A  28      24.744  29.799  14.242  1.00  2.21           H  
ATOM    436  N   ASN A  29      26.114  28.601  19.199  1.00  2.10           N  
ATOM    437  CA  ASN A  29      26.494  29.658  20.115  1.00  2.10           C  
ATOM    438  C   ASN A  29      27.961  29.965  19.881  1.00  2.10           C  
ATOM    439  O   ASN A  29      28.356  31.131  19.832  1.00  2.10           O  
ATOM    440  CB  ASN A  29      26.240  29.281  21.561  1.00  2.10           C  
ATOM    441  CG  ASN A  29      24.775  29.320  21.935  1.00  2.10           C  
ATOM    442  OD1 ASN A  29      23.949  29.964  21.269  1.00  2.10           O  
ATOM    443  ND2 ASN A  29      24.435  28.644  23.007  1.00  2.10           N  
ATOM    444  H   ASN A  29      25.806  27.699  19.565  1.00  2.10           H  
ATOM    445  HA  ASN A  29      25.925  30.558  19.881  1.00  2.10           H  
ATOM    446 1HB  ASN A  29      26.618  28.267  21.733  1.00  2.10           H  
ATOM    447 2HB  ASN A  29      26.793  29.952  22.214  1.00  2.10           H  
ATOM    448 1HD2 ASN A  29      23.483  28.629  23.306  1.00  2.10           H  
ATOM    449 2HD2 ASN A  29      25.128  28.136  23.514  1.00  2.10           H  
ATOM    450  N   ALA A  30      28.766  28.912  19.654  1.00  1.97           N  
ATOM    451  CA  ALA A  30      30.180  29.125  19.384  1.00  1.97           C  
ATOM    452  C   ALA A  30      30.353  29.948  18.109  1.00  1.97           C  
ATOM    453  O   ALA A  30      31.144  30.890  18.095  1.00  1.97           O  
ATOM    454  CB  ALA A  30      30.897  27.793  19.260  1.00  1.97           C  
ATOM    455  H   ALA A  30      28.398  27.959  19.709  1.00  1.97           H  
ATOM    456  HA  ALA A  30      30.606  29.683  20.215  1.00  1.97           H  
ATOM    457 1HB  ALA A  30      31.949  27.969  19.086  1.00  1.97           H  
ATOM    458 2HB  ALA A  30      30.769  27.231  20.183  1.00  1.97           H  
ATOM    459 3HB  ALA A  30      30.489  27.228  18.437  1.00  1.97           H  
ATOM    460  N   VAL A  31      29.538  29.671  17.080  1.00  1.84           N  
ATOM    461  CA  VAL A  31      29.622  30.419  15.823  1.00  1.84           C  
ATOM    462  C   VAL A  31      29.334  31.887  16.020  1.00  1.84           C  
ATOM    463  O   VAL A  31      30.063  32.739  15.498  1.00  1.84           O  
ATOM    464  CB  VAL A  31      28.636  29.883  14.771  1.00  1.84           C  
ATOM    465  CG1 VAL A  31      28.578  30.826  13.571  1.00  1.84           C  
ATOM    466  CG2 VAL A  31      29.076  28.506  14.328  1.00  1.84           C  
ATOM    467  H   VAL A  31      28.902  28.878  17.158  1.00  1.84           H  
ATOM    468  HA  VAL A  31      30.630  30.313  15.433  1.00  1.84           H  
ATOM    469  HB  VAL A  31      27.643  29.836  15.202  1.00  1.84           H  
ATOM    470 1HG1 VAL A  31      27.868  30.437  12.842  1.00  1.84           H  
ATOM    471 2HG1 VAL A  31      28.253  31.815  13.898  1.00  1.84           H  
ATOM    472 3HG1 VAL A  31      29.564  30.901  13.116  1.00  1.84           H  
ATOM    473 1HG2 VAL A  31      28.372  28.121  13.592  1.00  1.84           H  
ATOM    474 2HG2 VAL A  31      30.069  28.567  13.890  1.00  1.84           H  
ATOM    475 3HG2 VAL A  31      29.103  27.847  15.173  1.00  1.84           H  
ATOM    476  N   LEU A  32      28.289  32.202  16.778  1.00  1.72           N  
ATOM    477  CA  LEU A  32      28.004  33.603  17.007  1.00  1.72           C  
ATOM    478  C   LEU A  32      29.172  34.237  17.725  1.00  1.72           C  
ATOM    479  O   LEU A  32      29.624  35.313  17.345  1.00  1.72           O  
ATOM    480  CB  LEU A  32      26.760  33.844  17.855  1.00  1.72           C  
ATOM    481  CG  LEU A  32      26.487  35.366  18.072  1.00  1.72           C  
ATOM    482  CD1 LEU A  32      26.222  35.997  16.716  1.00  1.72           C  
ATOM    483  CD2 LEU A  32      25.324  35.590  19.006  1.00  1.72           C  
ATOM    484  H   LEU A  32      27.704  31.466  17.179  1.00  1.72           H  
ATOM    485  HA  LEU A  32      27.882  34.097  16.047  1.00  1.72           H  
ATOM    486 1HB  LEU A  32      25.898  33.400  17.360  1.00  1.72           H  
ATOM    487 2HB  LEU A  32      26.894  33.365  18.828  1.00  1.72           H  
ATOM    488  HG  LEU A  32      27.379  35.833  18.494  1.00  1.72           H  
ATOM    489 1HD1 LEU A  32      26.054  37.038  16.833  1.00  1.72           H  
ATOM    490 2HD1 LEU A  32      27.075  35.842  16.056  1.00  1.72           H  
ATOM    491 3HD1 LEU A  32      25.336  35.540  16.286  1.00  1.72           H  
ATOM    492 1HD2 LEU A  32      25.161  36.660  19.132  1.00  1.72           H  
ATOM    493 2HD2 LEU A  32      24.433  35.135  18.585  1.00  1.72           H  
ATOM    494 3HD2 LEU A  32      25.542  35.136  19.972  1.00  1.72           H  
ATOM    495  N   GLN A  33      29.674  33.575  18.762  1.00  1.61           N  
ATOM    496  CA  GLN A  33      30.758  34.144  19.537  1.00  1.61           C  
ATOM    497  C   GLN A  33      31.994  34.361  18.674  1.00  1.61           C  
ATOM    498  O   GLN A  33      32.676  35.383  18.811  1.00  1.61           O  
ATOM    499  CB  GLN A  33      31.079  33.230  20.717  1.00  1.61           C  
ATOM    500  CG  GLN A  33      29.990  33.202  21.778  1.00  1.61           C  
ATOM    501  CD  GLN A  33      30.238  32.152  22.839  1.00  1.61           C  
ATOM    502  OE1 GLN A  33      31.063  31.245  22.672  1.00  1.61           O  
ATOM    503  NE2 GLN A  33      29.514  32.260  23.947  1.00  1.61           N  
ATOM    504  H   GLN A  33      29.283  32.670  19.034  1.00  1.61           H  
ATOM    505  HA  GLN A  33      30.431  35.108  19.911  1.00  1.61           H  
ATOM    506 1HB  GLN A  33      31.222  32.212  20.353  1.00  1.61           H  
ATOM    507 2HB  GLN A  33      32.007  33.545  21.185  1.00  1.61           H  
ATOM    508 1HG  GLN A  33      29.961  34.173  22.267  1.00  1.61           H  
ATOM    509 2HG  GLN A  33      29.032  33.002  21.304  1.00  1.61           H  
ATOM    510 1HE2 GLN A  33      29.627  31.596  24.685  1.00  1.61           H  
ATOM    511 2HE2 GLN A  33      28.853  33.005  24.041  1.00  1.61           H  
ATOM    512  N   PHE A  34      32.264  33.428  17.753  1.00  1.51           N  
ATOM    513  CA  PHE A  34      33.406  33.559  16.866  1.00  1.51           C  
ATOM    514  C   PHE A  34      33.223  34.782  15.980  1.00  1.51           C  
ATOM    515  O   PHE A  34      34.145  35.575  15.814  1.00  1.51           O  
ATOM    516  CB  PHE A  34      33.556  32.327  15.972  1.00  1.51           C  
ATOM    517  CG  PHE A  34      33.927  31.062  16.706  1.00  1.51           C  
ATOM    518  CD1 PHE A  34      34.682  31.102  17.863  1.00  1.51           C  
ATOM    519  CD2 PHE A  34      33.510  29.821  16.227  1.00  1.51           C  
ATOM    520  CE1 PHE A  34      35.007  29.936  18.532  1.00  1.51           C  
ATOM    521  CE2 PHE A  34      33.833  28.660  16.888  1.00  1.51           C  
ATOM    522  CZ  PHE A  34      34.583  28.716  18.045  1.00  1.51           C  
ATOM    523  H   PHE A  34      31.678  32.597  17.695  1.00  1.51           H  
ATOM    524  HA  PHE A  34      34.308  33.691  17.466  1.00  1.51           H  
ATOM    525 1HB  PHE A  34      32.618  32.149  15.449  1.00  1.51           H  
ATOM    526 2HB  PHE A  34      34.318  32.521  15.217  1.00  1.51           H  
ATOM    527  HD1 PHE A  34      35.015  32.065  18.249  1.00  1.51           H  
ATOM    528  HD2 PHE A  34      32.916  29.779  15.317  1.00  1.51           H  
ATOM    529  HE1 PHE A  34      35.598  29.981  19.445  1.00  1.51           H  
ATOM    530  HE2 PHE A  34      33.495  27.699  16.503  1.00  1.51           H  
ATOM    531  HZ  PHE A  34      34.840  27.800  18.574  1.00  1.51           H  
ATOM    532  N   MET A  35      31.996  34.989  15.481  1.00  1.43           N  
ATOM    533  CA  MET A  35      31.699  36.138  14.631  1.00  1.43           C  
ATOM    534  C   MET A  35      31.977  37.441  15.359  1.00  1.43           C  
ATOM    535  O   MET A  35      32.592  38.361  14.819  1.00  1.43           O  
ATOM    536  CB  MET A  35      30.226  36.100  14.202  1.00  1.43           C  
ATOM    537  CG  MET A  35      29.782  37.225  13.296  1.00  1.43           C  
ATOM    538  SD  MET A  35      30.561  37.205  11.688  1.00  1.43           S  
ATOM    539  CE  MET A  35      29.599  35.925  10.917  1.00  1.43           C  
ATOM    540  H   MET A  35      31.256  34.307  15.665  1.00  1.43           H  
ATOM    541  HA  MET A  35      32.345  36.095  13.752  1.00  1.43           H  
ATOM    542 1HB  MET A  35      30.012  35.149  13.714  1.00  1.43           H  
ATOM    543 2HB  MET A  35      29.597  36.151  15.080  1.00  1.43           H  
ATOM    544 1HG  MET A  35      28.703  37.153  13.156  1.00  1.43           H  
ATOM    545 2HG  MET A  35      29.998  38.173  13.777  1.00  1.43           H  
ATOM    546 1HE  MET A  35      29.948  35.770   9.896  1.00  1.43           H  
ATOM    547 2HE  MET A  35      29.703  34.997  11.485  1.00  1.43           H  
ATOM    548 3HE  MET A  35      28.550  36.224  10.901  1.00  1.43           H  
ATOM    549  N   VAL A  36      31.559  37.501  16.612  1.00  1.36           N  
ATOM    550  CA  VAL A  36      31.731  38.705  17.398  1.00  1.36           C  
ATOM    551  C   VAL A  36      33.201  38.983  17.660  1.00  1.36           C  
ATOM    552  O   VAL A  36      33.668  40.111  17.463  1.00  1.36           O  
ATOM    553  CB  VAL A  36      31.003  38.526  18.722  1.00  1.36           C  
ATOM    554  CG1 VAL A  36      31.276  39.700  19.657  1.00  1.36           C  
ATOM    555  CG2 VAL A  36      29.559  38.373  18.433  1.00  1.36           C  
ATOM    556  H   VAL A  36      31.065  36.697  17.006  1.00  1.36           H  
ATOM    557  HA  VAL A  36      31.299  39.542  16.852  1.00  1.36           H  
ATOM    558  HB  VAL A  36      31.365  37.621  19.198  1.00  1.36           H  
ATOM    559 1HG1 VAL A  36      30.753  39.565  20.597  1.00  1.36           H  
ATOM    560 2HG1 VAL A  36      32.346  39.781  19.852  1.00  1.36           H  
ATOM    561 3HG1 VAL A  36      30.929  40.600  19.187  1.00  1.36           H  
ATOM    562 1HG2 VAL A  36      29.049  38.179  19.344  1.00  1.36           H  
ATOM    563 2HG2 VAL A  36      29.197  39.277  17.970  1.00  1.36           H  
ATOM    564 3HG2 VAL A  36      29.402  37.557  17.773  1.00  1.36           H  
ATOM    565  N   LYS A  37      33.930  37.948  18.072  1.00  1.31           N  
ATOM    566  CA  LYS A  37      35.348  38.054  18.363  1.00  1.31           C  
ATOM    567  C   LYS A  37      36.160  38.467  17.137  1.00  1.31           C  
ATOM    568  O   LYS A  37      36.991  39.384  17.220  1.00  1.31           O  
ATOM    569  CB  LYS A  37      35.845  36.728  18.939  1.00  1.31           C  
ATOM    570  CG  LYS A  37      37.317  36.696  19.312  1.00  1.31           C  
ATOM    571  CD  LYS A  37      37.678  35.392  20.014  1.00  1.31           C  
ATOM    572  CE  LYS A  37      39.138  35.404  20.443  1.00  1.31           C  
ATOM    573  NZ  LYS A  37      40.031  35.376  19.276  1.00  1.31           N  
ATOM    574  H   LYS A  37      33.475  37.043  18.203  1.00  1.31           H  
ATOM    575  HA  LYS A  37      35.481  38.824  19.123  1.00  1.31           H  
ATOM    576 1HB  LYS A  37      35.262  36.483  19.830  1.00  1.31           H  
ATOM    577 2HB  LYS A  37      35.663  35.935  18.209  1.00  1.31           H  
ATOM    578 1HG  LYS A  37      37.918  36.777  18.404  1.00  1.31           H  
ATOM    579 2HG  LYS A  37      37.562  37.536  19.952  1.00  1.31           H  
ATOM    580 1HD  LYS A  37      37.048  35.271  20.896  1.00  1.31           H  
ATOM    581 2HD  LYS A  37      37.504  34.553  19.342  1.00  1.31           H  
ATOM    582 1HE  LYS A  37      39.339  36.313  21.012  1.00  1.31           H  
ATOM    583 2HE  LYS A  37      39.349  34.543  21.074  1.00  1.31           H  
ATOM    584 1HZ  LYS A  37      40.998  35.410  19.591  1.00  1.31           H  
ATOM    585 2HZ  LYS A  37      39.882  34.545  18.741  1.00  1.31           H  
ATOM    586 3HZ  LYS A  37      39.850  36.187  18.709  1.00  1.31           H  
ATOM    587  N   GLU A  38      35.913  37.814  15.992  1.00  1.26           N  
ATOM    588  CA  GLU A  38      36.652  38.129  14.775  1.00  1.26           C  
ATOM    589  C   GLU A  38      36.417  39.570  14.357  1.00  1.26           C  
ATOM    590  O   GLU A  38      37.333  40.243  13.886  1.00  1.26           O  
ATOM    591  CB  GLU A  38      36.272  37.181  13.626  1.00  1.26           C  
ATOM    592  CG  GLU A  38      36.785  35.740  13.787  1.00  1.26           C  
ATOM    593  CD  GLU A  38      36.359  34.805  12.665  1.00  1.26           C  
ATOM    594  OE1 GLU A  38      35.613  35.219  11.807  1.00  1.26           O  
ATOM    595  OE2 GLU A  38      36.785  33.672  12.675  1.00  1.26           O  
ATOM    596  H   GLU A  38      35.213  37.073  15.969  1.00  1.26           H  
ATOM    597  HA  GLU A  38      37.715  38.007  14.978  1.00  1.26           H  
ATOM    598 1HB  GLU A  38      35.180  37.137  13.549  1.00  1.26           H  
ATOM    599 2HB  GLU A  38      36.651  37.578  12.686  1.00  1.26           H  
ATOM    600 1HG  GLU A  38      37.873  35.762  13.827  1.00  1.26           H  
ATOM    601 2HG  GLU A  38      36.429  35.345  14.735  1.00  1.26           H  
ATOM    602  N   ILE A  39      35.196  40.070  14.539  1.00  1.21           N  
ATOM    603  CA  ILE A  39      34.919  41.454  14.204  1.00  1.21           C  
ATOM    604  C   ILE A  39      35.570  42.442  15.154  1.00  1.21           C  
ATOM    605  O   ILE A  39      36.234  43.371  14.705  1.00  1.21           O  
ATOM    606  CB  ILE A  39      33.406  41.691  14.142  1.00  1.21           C  
ATOM    607  CG1 ILE A  39      32.884  40.911  12.968  1.00  1.21           C  
ATOM    608  CG2 ILE A  39      33.036  43.206  14.084  1.00  1.21           C  
ATOM    609  CD1 ILE A  39      31.436  40.823  12.908  1.00  1.21           C  
ATOM    610  H   ILE A  39      34.438  39.479  14.894  1.00  1.21           H  
ATOM    611  HA  ILE A  39      35.317  41.637  13.209  1.00  1.21           H  
ATOM    612  HB  ILE A  39      32.950  41.256  15.037  1.00  1.21           H  
ATOM    613 1HG1 ILE A  39      33.244  41.370  12.069  1.00  1.21           H  
ATOM    614 2HG1 ILE A  39      33.284  39.899  13.014  1.00  1.21           H  
ATOM    615 1HG2 ILE A  39      31.952  43.306  14.055  1.00  1.21           H  
ATOM    616 2HG2 ILE A  39      33.418  43.709  14.972  1.00  1.21           H  
ATOM    617 3HG2 ILE A  39      33.454  43.667  13.207  1.00  1.21           H  
ATOM    618 1HD1 ILE A  39      31.155  40.245  12.033  1.00  1.21           H  
ATOM    619 2HD1 ILE A  39      31.069  40.333  13.806  1.00  1.21           H  
ATOM    620 3HD1 ILE A  39      31.016  41.826  12.833  1.00  1.21           H  
ATOM    621  N   MET A  40      35.408  42.239  16.468  1.00  1.18           N  
ATOM    622  CA  MET A  40      35.944  43.165  17.473  1.00  1.18           C  
ATOM    623  C   MET A  40      37.452  43.263  17.616  1.00  1.18           C  
ATOM    624  O   MET A  40      37.973  44.304  18.010  1.00  1.18           O  
ATOM    625  CB  MET A  40      35.339  42.853  18.818  1.00  1.18           C  
ATOM    626  CG  MET A  40      33.937  43.264  18.915  1.00  1.18           C  
ATOM    627  SD  MET A  40      33.777  45.042  18.576  1.00  1.18           S  
ATOM    628  CE  MET A  40      34.736  45.713  19.978  1.00  1.18           C  
ATOM    629  H   MET A  40      34.869  41.429  16.783  1.00  1.18           H  
ATOM    630  HA  MET A  40      35.597  44.155  17.192  1.00  1.18           H  
ATOM    631 1HB  MET A  40      35.385  41.776  18.994  1.00  1.18           H  
ATOM    632 2HB  MET A  40      35.903  43.346  19.607  1.00  1.18           H  
ATOM    633 1HG  MET A  40      33.327  42.707  18.200  1.00  1.18           H  
ATOM    634 2HG  MET A  40      33.579  43.059  19.901  1.00  1.18           H  
ATOM    635 1HE  MET A  40      34.743  46.788  19.930  1.00  1.18           H  
ATOM    636 2HE  MET A  40      34.292  45.412  20.919  1.00  1.18           H  
ATOM    637 3HE  MET A  40      35.759  45.342  19.933  1.00  1.18           H  
ATOM    638  N   THR A  41      38.166  42.206  17.307  1.00  1.16           N  
ATOM    639  CA  THR A  41      39.611  42.233  17.440  1.00  1.16           C  
ATOM    640  C   THR A  41      40.168  43.414  16.612  1.00  1.16           C  
ATOM    641  O   THR A  41      39.744  43.627  15.488  1.00  1.16           O  
ATOM    642  CB  THR A  41      40.185  40.870  16.991  1.00  1.16           C  
ATOM    643  OG1 THR A  41      39.602  39.828  17.784  1.00  1.16           O  
ATOM    644  CG2 THR A  41      41.649  40.825  17.166  1.00  1.16           C  
ATOM    645  H   THR A  41      37.701  41.342  17.013  1.00  1.16           H  
ATOM    646  HA  THR A  41      39.863  42.391  18.487  1.00  1.16           H  
ATOM    647  HB  THR A  41      39.932  40.702  15.944  1.00  1.16           H  
ATOM    648  HG1 THR A  41      38.639  39.763  17.589  1.00  1.16           H  
ATOM    649 1HG2 THR A  41      42.028  39.855  16.853  1.00  1.16           H  
ATOM    650 2HG2 THR A  41      42.100  41.582  16.586  1.00  1.16           H  
ATOM    651 3HG2 THR A  41      41.862  40.982  18.195  1.00  1.16           H  
ATOM    652  N   ILE A  42      41.103  44.207  17.157  1.00  1.15           N  
ATOM    653  CA  ILE A  42      41.639  45.367  16.408  1.00  1.15           C  
ATOM    654  C   ILE A  42      42.902  45.049  15.607  1.00  1.15           C  
ATOM    655  O   ILE A  42      43.662  45.937  15.229  1.00  1.15           O  
ATOM    656  CB  ILE A  42      41.907  46.583  17.327  1.00  1.15           C  
ATOM    657  CG1 ILE A  42      42.938  46.258  18.368  1.00  1.15           C  
ATOM    658  CG2 ILE A  42      40.638  47.057  17.957  1.00  1.15           C  
ATOM    659  CD1 ILE A  42      43.430  47.468  19.161  1.00  1.15           C  
ATOM    660  H   ILE A  42      41.432  44.029  18.091  1.00  1.15           H  
ATOM    661  HA  ILE A  42      40.874  45.677  15.694  1.00  1.15           H  
ATOM    662  HB  ILE A  42      42.320  47.395  16.726  1.00  1.15           H  
ATOM    663 1HG1 ILE A  42      42.499  45.571  19.050  1.00  1.15           H  
ATOM    664 2HG1 ILE A  42      43.795  45.784  17.887  1.00  1.15           H  
ATOM    665 1HG2 ILE A  42      40.839  47.920  18.582  1.00  1.15           H  
ATOM    666 2HG2 ILE A  42      39.954  47.329  17.164  1.00  1.15           H  
ATOM    667 3HG2 ILE A  42      40.206  46.263  18.565  1.00  1.15           H  
ATOM    668 1HD1 ILE A  42      44.164  47.143  19.905  1.00  1.15           H  
ATOM    669 2HD1 ILE A  42      43.891  48.184  18.483  1.00  1.15           H  
ATOM    670 3HD1 ILE A  42      42.588  47.937  19.669  1.00  1.15           H  
ATOM    671  N   CYS A  43      43.125  43.772  15.364  1.00  1.16           N  
ATOM    672  CA  CYS A  43      44.215  43.329  14.518  1.00  1.16           C  
ATOM    673  C   CYS A  43      43.855  43.730  13.077  1.00  1.16           C  
ATOM    674  O   CYS A  43      42.681  43.669  12.720  1.00  1.16           O  
ATOM    675  CB  CYS A  43      44.379  41.814  14.571  1.00  1.16           C  
ATOM    676  SG  CYS A  43      43.089  40.933  13.692  1.00  1.16           S  
ATOM    677  H   CYS A  43      42.471  43.099  15.731  1.00  1.16           H  
ATOM    678  HA  CYS A  43      45.124  43.802  14.869  1.00  1.16           H  
ATOM    679 1HB  CYS A  43      45.335  41.523  14.146  1.00  1.16           H  
ATOM    680 2HB  CYS A  43      44.374  41.481  15.604  1.00  1.16           H  
ATOM    681  HG  CYS A  43      42.060  41.358  14.432  1.00  1.16           H  
ATOM    682  N   PRO A  44      44.822  44.030  12.200  1.00  1.17           N  
ATOM    683  CA  PRO A  44      44.649  44.392  10.790  1.00  1.17           C  
ATOM    684  C   PRO A  44      43.709  43.508   9.957  1.00  1.17           C  
ATOM    685  O   PRO A  44      43.140  43.972   8.970  1.00  1.17           O  
ATOM    686  CB  PRO A  44      46.080  44.292  10.266  1.00  1.17           C  
ATOM    687  CG  PRO A  44      46.942  44.636  11.455  1.00  1.17           C  
ATOM    688  CD  PRO A  44      46.238  44.042  12.643  1.00  1.17           C  
ATOM    689  HA  PRO A  44      44.323  45.427  10.732  1.00  1.17           H  
ATOM    690 1HB  PRO A  44      46.265  43.279   9.875  1.00  1.17           H  
ATOM    691 2HB  PRO A  44      46.214  44.990   9.428  1.00  1.17           H  
ATOM    692 1HG  PRO A  44      47.955  44.231  11.315  1.00  1.17           H  
ATOM    693 2HG  PRO A  44      47.044  45.731  11.535  1.00  1.17           H  
ATOM    694 1HD  PRO A  44      46.607  43.031  12.856  1.00  1.17           H  
ATOM    695 2HD  PRO A  44      46.391  44.740  13.477  1.00  1.17           H  
ATOM    696  N   CYS A  45      43.566  42.235  10.318  1.00  1.18           N  
ATOM    697  CA  CYS A  45      42.727  41.305   9.564  1.00  1.18           C  
ATOM    698  C   CYS A  45      41.234  41.315   9.940  1.00  1.18           C  
ATOM    699  O   CYS A  45      40.437  40.605   9.319  1.00  1.18           O  
ATOM    700  CB  CYS A  45      43.258  39.894   9.764  1.00  1.18           C  
ATOM    701  SG  CYS A  45      44.919  39.656   9.116  1.00  1.18           S  
ATOM    702  H   CYS A  45      44.034  41.892  11.143  1.00  1.18           H  
ATOM    703  HA  CYS A  45      42.814  41.561   8.509  1.00  1.18           H  
ATOM    704 1HB  CYS A  45      43.268  39.657  10.827  1.00  1.18           H  
ATOM    705 2HB  CYS A  45      42.594  39.184   9.274  1.00  1.18           H  
ATOM    706  HG  CYS A  45      45.016  38.373   9.454  1.00  1.18           H  
ATOM    707  N   SER A  46      40.860  42.093  10.952  1.00  1.19           N  
ATOM    708  CA  SER A  46      39.480  42.160  11.450  1.00  1.19           C  
ATOM    709  C   SER A  46      38.680  43.379  11.007  1.00  1.19           C  
ATOM    710  O   SER A  46      39.224  44.455  10.766  1.00  1.19           O  
ATOM    711  CB  SER A  46      39.499  42.077  12.942  1.00  1.19           C  
ATOM    712  OG  SER A  46      39.880  40.796  13.366  1.00  1.19           O  
ATOM    713  H   SER A  46      41.565  42.665  11.420  1.00  1.19           H  
ATOM    714  HA  SER A  46      38.956  41.277  11.085  1.00  1.19           H  
ATOM    715 1HB  SER A  46      40.236  42.794  13.289  1.00  1.19           H  
ATOM    716 2HB  SER A  46      38.538  42.361  13.371  1.00  1.19           H  
ATOM    717  HG  SER A  46      39.025  40.323  13.494  1.00  1.19           H  
ATOM    718  N   GLN A  47      37.348  43.233  10.974  1.00  1.19           N  
ATOM    719  CA  GLN A  47      36.461  44.326  10.556  1.00  1.19           C  
ATOM    720  C   GLN A  47      36.563  45.563  11.437  1.00  1.19           C  
ATOM    721  O   GLN A  47      36.484  46.690  10.943  1.00  1.19           O  
ATOM    722  CB  GLN A  47      34.998  43.886  10.546  1.00  1.19           C  
ATOM    723  CG  GLN A  47      34.605  42.904   9.473  1.00  1.19           C  
ATOM    724  CD  GLN A  47      33.112  42.576   9.542  1.00  1.19           C  
ATOM    725  OE1 GLN A  47      32.391  43.100  10.398  1.00  1.19           O  
ATOM    726  NE2 GLN A  47      32.648  41.707   8.654  1.00  1.19           N  
ATOM    727  H   GLN A  47      36.951  42.335  11.216  1.00  1.19           H  
ATOM    728  HA  GLN A  47      36.743  44.617   9.543  1.00  1.19           H  
ATOM    729 1HB  GLN A  47      34.788  43.410  11.485  1.00  1.19           H  
ATOM    730 2HB  GLN A  47      34.351  44.760  10.471  1.00  1.19           H  
ATOM    731 1HG  GLN A  47      34.820  43.336   8.497  1.00  1.19           H  
ATOM    732 2HG  GLN A  47      35.170  41.982   9.616  1.00  1.19           H  
ATOM    733 1HE2 GLN A  47      31.677  41.455   8.660  1.00  1.19           H  
ATOM    734 2HE2 GLN A  47      33.265  41.302   7.979  1.00  1.19           H  
ATOM    735  N   LEU A  48      36.738  45.391  12.744  1.00  1.16           N  
ATOM    736  CA  LEU A  48      36.871  46.561  13.590  1.00  1.16           C  
ATOM    737  C   LEU A  48      38.103  47.395  13.232  1.00  1.16           C  
ATOM    738  O   LEU A  48      38.108  48.585  13.504  1.00  1.16           O  
ATOM    739  CB  LEU A  48      36.939  46.251  15.093  1.00  1.16           C  
ATOM    740  CG  LEU A  48      36.694  47.491  15.982  1.00  1.16           C  
ATOM    741  CD1 LEU A  48      35.264  47.960  15.723  1.00  1.16           C  
ATOM    742  CD2 LEU A  48      36.885  47.173  17.438  1.00  1.16           C  
ATOM    743  H   LEU A  48      36.760  44.466  13.174  1.00  1.16           H  
ATOM    744  HA  LEU A  48      35.993  47.183  13.429  1.00  1.16           H  
ATOM    745 1HB  LEU A  48      36.148  45.581  15.337  1.00  1.16           H  
ATOM    746 2HB  LEU A  48      37.899  45.788  15.344  1.00  1.16           H  
ATOM    747  HG  LEU A  48      37.382  48.284  15.688  1.00  1.16           H  
ATOM    748 1HD1 LEU A  48      35.053  48.838  16.303  1.00  1.16           H  
ATOM    749 2HD1 LEU A  48      35.127  48.179  14.677  1.00  1.16           H  
ATOM    750 3HD1 LEU A  48      34.574  47.166  16.011  1.00  1.16           H  
ATOM    751 1HD2 LEU A  48      36.696  48.056  18.037  1.00  1.16           H  
ATOM    752 2HD2 LEU A  48      36.205  46.403  17.709  1.00  1.16           H  
ATOM    753 3HD2 LEU A  48      37.876  46.829  17.612  1.00  1.16           H  
ATOM    754  N   TYR A  49      39.170  46.795  12.680  1.00  1.13           N  
ATOM    755  CA  TYR A  49      40.405  47.547  12.443  1.00  1.13           C  
ATOM    756  C   TYR A  49      40.203  48.896  11.731  1.00  1.13           C  
ATOM    757  O   TYR A  49      40.653  49.901  12.270  1.00  1.13           O  
ATOM    758  CB  TYR A  49      41.465  46.699  11.743  1.00  1.13           C  
ATOM    759  CG  TYR A  49      42.736  47.457  11.423  1.00  1.13           C  
ATOM    760  CD1 TYR A  49      43.661  47.677  12.421  1.00  1.13           C  
ATOM    761  CD2 TYR A  49      42.997  47.903  10.136  1.00  1.13           C  
ATOM    762  CE1 TYR A  49      44.840  48.332  12.156  1.00  1.13           C  
ATOM    763  CE2 TYR A  49      44.176  48.565   9.864  1.00  1.13           C  
ATOM    764  CZ  TYR A  49      45.098  48.778  10.870  1.00  1.13           C  
ATOM    765  OH  TYR A  49      46.279  49.433  10.594  1.00  1.13           O  
ATOM    766  H   TYR A  49      39.122  45.823  12.379  1.00  1.13           H  
ATOM    767  HA  TYR A  49      40.826  47.774  13.423  1.00  1.13           H  
ATOM    768 1HB  TYR A  49      41.729  45.889  12.409  1.00  1.13           H  
ATOM    769 2HB  TYR A  49      41.092  46.242  10.841  1.00  1.13           H  
ATOM    770  HD1 TYR A  49      43.457  47.330  13.414  1.00  1.13           H  
ATOM    771  HD2 TYR A  49      42.283  47.727   9.342  1.00  1.13           H  
ATOM    772  HE1 TYR A  49      45.565  48.496  12.954  1.00  1.13           H  
ATOM    773  HE2 TYR A  49      44.381  48.912   8.851  1.00  1.13           H  
ATOM    774  HH  TYR A  49      46.832  49.441  11.382  1.00  1.13           H  
ATOM    775  N   PRO A  50      39.585  49.003  10.534  1.00  1.10           N  
ATOM    776  CA  PRO A  50      39.322  50.277   9.884  1.00  1.10           C  
ATOM    777  C   PRO A  50      38.387  51.195  10.685  1.00  1.10           C  
ATOM    778  O   PRO A  50      38.392  52.411  10.483  1.00  1.10           O  
ATOM    779  CB  PRO A  50      38.709  49.856   8.542  1.00  1.10           C  
ATOM    780  CG  PRO A  50      38.204  48.454   8.764  1.00  1.10           C  
ATOM    781  CD  PRO A  50      39.201  47.839   9.711  1.00  1.10           C  
ATOM    782  HA  PRO A  50      40.285  50.777   9.710  1.00  1.10           H  
ATOM    783 1HB  PRO A  50      37.904  50.552   8.268  1.00  1.10           H  
ATOM    784 2HB  PRO A  50      39.468  49.914   7.749  1.00  1.10           H  
ATOM    785 1HG  PRO A  50      37.188  48.476   9.188  1.00  1.10           H  
ATOM    786 2HG  PRO A  50      38.137  47.914   7.810  1.00  1.10           H  
ATOM    787 1HD  PRO A  50      38.738  47.055  10.251  1.00  1.10           H  
ATOM    788 2HD  PRO A  50      40.054  47.476   9.139  1.00  1.10           H  
ATOM    789  N   SER A  51      37.586  50.641  11.607  1.00  1.07           N  
ATOM    790  CA  SER A  51      36.697  51.473  12.409  1.00  1.07           C  
ATOM    791  C   SER A  51      37.515  52.007  13.565  1.00  1.07           C  
ATOM    792  O   SER A  51      37.266  53.074  14.103  1.00  1.07           O  
ATOM    793  CB  SER A  51      35.543  50.674  12.953  1.00  1.07           C  
ATOM    794  OG  SER A  51      34.747  50.150  11.924  1.00  1.07           O  
ATOM    795  H   SER A  51      37.609  49.646  11.807  1.00  1.07           H  
ATOM    796  HA  SER A  51      36.332  52.308  11.808  1.00  1.07           H  
ATOM    797 1HB  SER A  51      35.932  49.883  13.556  1.00  1.07           H  
ATOM    798 2HB  SER A  51      34.939  51.312  13.595  1.00  1.07           H  
ATOM    799  HG  SER A  51      35.272  49.454  11.508  1.00  1.07           H  
ATOM    800  N   TRP A  52      38.496  51.221  13.972  1.00  1.07           N  
ATOM    801  CA  TRP A  52      39.408  51.612  15.018  1.00  1.07           C  
ATOM    802  C   TRP A  52      40.230  52.767  14.442  1.00  1.07           C  
ATOM    803  O   TRP A  52      40.326  53.835  15.045  1.00  1.07           O  
ATOM    804  CB  TRP A  52      40.274  50.404  15.443  1.00  1.07           C  
ATOM    805  CG  TRP A  52      41.224  50.631  16.554  1.00  1.07           C  
ATOM    806  CD1 TRP A  52      42.581  50.741  16.461  1.00  1.07           C  
ATOM    807  CD2 TRP A  52      40.907  50.756  17.950  1.00  1.07           C  
ATOM    808  NE1 TRP A  52      43.120  50.932  17.698  1.00  1.07           N  
ATOM    809  CE2 TRP A  52      42.108  50.947  18.624  1.00  1.07           C  
ATOM    810  CE3 TRP A  52      39.717  50.718  18.676  1.00  1.07           C  
ATOM    811  CZ2 TRP A  52      42.156  51.110  19.985  1.00  1.07           C  
ATOM    812  CZ3 TRP A  52      39.783  50.878  20.045  1.00  1.07           C  
ATOM    813  CH2 TRP A  52      40.971  51.072  20.682  1.00  1.07           C  
ATOM    814  H   TRP A  52      38.620  50.318  13.527  1.00  1.07           H  
ATOM    815  HA  TRP A  52      38.844  51.969  15.878  1.00  1.07           H  
ATOM    816 1HB  TRP A  52      39.620  49.575  15.717  1.00  1.07           H  
ATOM    817 2HB  TRP A  52      40.857  50.071  14.610  1.00  1.07           H  
ATOM    818  HD1 TRP A  52      43.148  50.683  15.533  1.00  1.07           H  
ATOM    819  HE1 TRP A  52      44.106  51.043  17.899  1.00  1.07           H  
ATOM    820  HE3 TRP A  52      38.759  50.565  18.174  1.00  1.07           H  
ATOM    821  HZ2 TRP A  52      43.078  51.265  20.505  1.00  1.07           H  
ATOM    822  HZ3 TRP A  52      38.872  50.846  20.603  1.00  1.07           H  
ATOM    823  HH2 TRP A  52      40.983  51.198  21.769  1.00  1.07           H  
ATOM    824  N   LYS A  53      40.770  52.558  13.225  1.00  1.09           N  
ATOM    825  CA  LYS A  53      41.602  53.541  12.530  1.00  1.09           C  
ATOM    826  C   LYS A  53      40.897  54.881  12.268  1.00  1.09           C  
ATOM    827  O   LYS A  53      41.459  55.949  12.529  1.00  1.09           O  
ATOM    828  CB  LYS A  53      42.121  52.972  11.214  1.00  1.09           C  
ATOM    829  CG  LYS A  53      43.051  53.927  10.472  1.00  1.09           C  
ATOM    830  CD  LYS A  53      43.625  53.304   9.216  1.00  1.09           C  
ATOM    831  CE  LYS A  53      44.542  54.290   8.500  1.00  1.09           C  
ATOM    832  NZ  LYS A  53      45.144  53.704   7.277  1.00  1.09           N  
ATOM    833  H   LYS A  53      40.627  51.651  12.787  1.00  1.09           H  
ATOM    834  HA  LYS A  53      42.473  53.731  13.133  1.00  1.09           H  
ATOM    835 1HB  LYS A  53      42.646  52.031  11.396  1.00  1.09           H  
ATOM    836 2HB  LYS A  53      41.281  52.760  10.562  1.00  1.09           H  
ATOM    837 1HG  LYS A  53      42.492  54.827  10.200  1.00  1.09           H  
ATOM    838 2HG  LYS A  53      43.872  54.217  11.132  1.00  1.09           H  
ATOM    839 1HD  LYS A  53      44.193  52.409   9.482  1.00  1.09           H  
ATOM    840 2HD  LYS A  53      42.812  53.014   8.547  1.00  1.09           H  
ATOM    841 1HE  LYS A  53      43.966  55.172   8.223  1.00  1.09           H  
ATOM    842 2HE  LYS A  53      45.343  54.591   9.180  1.00  1.09           H  
ATOM    843 1HZ  LYS A  53      45.744  54.391   6.839  1.00  1.09           H  
ATOM    844 2HZ  LYS A  53      45.691  52.893   7.531  1.00  1.09           H  
ATOM    845 3HZ  LYS A  53      44.414  53.433   6.634  1.00  1.09           H  
ATOM    846  N   GLU A  54      39.669  54.849  11.749  1.00  1.12           N  
ATOM    847  CA  GLU A  54      38.951  56.094  11.479  1.00  1.12           C  
ATOM    848  C   GLU A  54      37.472  56.005  11.878  1.00  1.12           C  
ATOM    849  O   GLU A  54      36.600  56.002  10.999  1.00  1.12           O  
ATOM    850  CB  GLU A  54      39.077  56.448  10.001  1.00  1.12           C  
ATOM    851  CG  GLU A  54      38.505  57.820   9.620  1.00  1.12           C  
ATOM    852  CD  GLU A  54      38.793  58.189   8.179  1.00  1.12           C  
ATOM    853  OE1 GLU A  54      39.513  57.464   7.537  1.00  1.12           O  
ATOM    854  OE2 GLU A  54      38.290  59.187   7.724  1.00  1.12           O  
ATOM    855  H   GLU A  54      39.228  53.956  11.515  1.00  1.12           H  
ATOM    856  HA  GLU A  54      39.435  56.895  12.028  1.00  1.12           H  
ATOM    857 1HB  GLU A  54      40.129  56.437   9.717  1.00  1.12           H  
ATOM    858 2HB  GLU A  54      38.567  55.693   9.403  1.00  1.12           H  
ATOM    859 1HG  GLU A  54      37.425  57.812   9.780  1.00  1.12           H  
ATOM    860 2HG  GLU A  54      38.932  58.576  10.283  1.00  1.12           H  
ATOM    861  N   PRO A  55      37.150  56.015  13.187  1.00  1.16           N  
ATOM    862  CA  PRO A  55      35.840  55.728  13.744  1.00  1.16           C  
ATOM    863  C   PRO A  55      34.785  56.712  13.334  1.00  1.16           C  
ATOM    864  O   PRO A  55      33.615  56.364  13.241  1.00  1.16           O  
ATOM    865  CB  PRO A  55      36.082  55.826  15.256  1.00  1.16           C  
ATOM    866  CG  PRO A  55      37.294  56.725  15.399  1.00  1.16           C  
ATOM    867  CD  PRO A  55      38.149  56.424  14.194  1.00  1.16           C  
ATOM    868  HA  PRO A  55      35.540  54.708  13.456  1.00  1.16           H  
ATOM    869 1HB  PRO A  55      35.190  56.236  15.755  1.00  1.16           H  
ATOM    870 2HB  PRO A  55      36.247  54.821  15.675  1.00  1.16           H  
ATOM    871 1HG  PRO A  55      36.989  57.777  15.448  1.00  1.16           H  
ATOM    872 2HG  PRO A  55      37.812  56.507  16.340  1.00  1.16           H  
ATOM    873 1HD  PRO A  55      38.661  57.344  13.924  1.00  1.16           H  
ATOM    874 2HD  PRO A  55      38.840  55.609  14.396  1.00  1.16           H  
ATOM    875  N   THR A  56      35.189  57.903  12.941  1.00  1.20           N  
ATOM    876  CA  THR A  56      34.214  58.906  12.582  1.00  1.20           C  
ATOM    877  C   THR A  56      33.551  58.615  11.238  1.00  1.20           C  
ATOM    878  O   THR A  56      32.577  59.267  10.872  1.00  1.20           O  
ATOM    879  CB  THR A  56      34.846  60.301  12.643  1.00  1.20           C  
ATOM    880  OG1 THR A  56      35.970  60.374  11.761  1.00  1.20           O  
ATOM    881  CG2 THR A  56      35.295  60.572  14.083  1.00  1.20           C  
ATOM    882  H   THR A  56      36.170  58.143  12.957  1.00  1.20           H  
ATOM    883  HA  THR A  56      33.431  58.885  13.342  1.00  1.20           H  
ATOM    884  HB  THR A  56      34.109  61.047  12.344  1.00  1.20           H  
ATOM    885  HG1 THR A  56      35.735  60.000  10.904  1.00  1.20           H  
ATOM    886 1HG2 THR A  56      35.729  61.553  14.163  1.00  1.20           H  
ATOM    887 2HG2 THR A  56      34.430  60.511  14.744  1.00  1.20           H  
ATOM    888 3HG2 THR A  56      36.029  59.827  14.380  1.00  1.20           H  
ATOM    889  N   SER A  57      34.071  57.626  10.502  1.00  1.22           N  
ATOM    890  CA  SER A  57      33.454  57.201   9.253  1.00  1.22           C  
ATOM    891  C   SER A  57      32.288  56.228   9.516  1.00  1.22           C  
ATOM    892  O   SER A  57      31.523  55.913   8.605  1.00  1.22           O  
ATOM    893  CB  SER A  57      34.485  56.545   8.356  1.00  1.22           C  
ATOM    894  OG  SER A  57      34.943  55.338   8.903  1.00  1.22           O  
ATOM    895  H   SER A  57      34.904  57.126  10.824  1.00  1.22           H  
ATOM    896  HA  SER A  57      33.058  58.081   8.746  1.00  1.22           H  
ATOM    897 1HB  SER A  57      34.042  56.359   7.380  1.00  1.22           H  
ATOM    898 2HB  SER A  57      35.328  57.223   8.211  1.00  1.22           H  
ATOM    899  HG  SER A  57      35.570  55.585   9.626  1.00  1.22           H  
ATOM    900  N   VAL A  58      32.187  55.756  10.766  1.00  1.20           N  
ATOM    901  CA  VAL A  58      31.194  54.796  11.244  1.00  1.20           C  
ATOM    902  C   VAL A  58      30.239  55.432  12.225  1.00  1.20           C  
ATOM    903  O   VAL A  58      29.014  55.246  12.160  1.00  1.20           O  
ATOM    904  CB  VAL A  58      31.890  53.631  11.971  1.00  1.20           C  
ATOM    905  CG1 VAL A  58      30.836  52.671  12.588  1.00  1.20           C  
ATOM    906  CG2 VAL A  58      32.775  52.908  10.987  1.00  1.20           C  
ATOM    907  H   VAL A  58      32.850  56.085  11.456  1.00  1.20           H  
ATOM    908  HA  VAL A  58      30.634  54.421  10.389  1.00  1.20           H  
ATOM    909  HB  VAL A  58      32.498  54.024  12.786  1.00  1.20           H  
ATOM    910 1HG1 VAL A  58      31.340  51.856  13.107  1.00  1.20           H  
ATOM    911 2HG1 VAL A  58      30.215  53.219  13.296  1.00  1.20           H  
ATOM    912 3HG1 VAL A  58      30.214  52.265  11.799  1.00  1.20           H  
ATOM    913 1HG2 VAL A  58      33.274  52.098  11.489  1.00  1.20           H  
ATOM    914 2HG2 VAL A  58      32.156  52.514  10.173  1.00  1.20           H  
ATOM    915 3HG2 VAL A  58      33.517  53.597  10.582  1.00  1.20           H  
ATOM    916  N   ILE A  59      30.834  56.168  13.153  1.00  1.14           N  
ATOM    917  CA  ILE A  59      30.142  56.744  14.273  1.00  1.14           C  
ATOM    918  C   ILE A  59      30.590  58.203  14.455  1.00  1.14           C  
ATOM    919  O   ILE A  59      31.297  58.506  15.414  1.00  1.14           O  
ATOM    920  CB  ILE A  59      30.483  55.899  15.541  1.00  1.14           C  
ATOM    921  CG1 ILE A  59      29.633  56.259  16.659  1.00  1.14           C  
ATOM    922  CG2 ILE A  59      31.913  56.080  15.976  1.00  1.14           C  
ATOM    923  CD1 ILE A  59      29.739  55.331  17.854  1.00  1.14           C  
ATOM    924  H   ILE A  59      31.837  56.290  13.105  1.00  1.14           H  
ATOM    925  HA  ILE A  59      29.081  56.740  14.086  1.00  1.14           H  
ATOM    926  HB  ILE A  59      30.327  54.852  15.322  1.00  1.14           H  
ATOM    927 1HG1 ILE A  59      29.847  57.206  16.926  1.00  1.14           H  
ATOM    928 2HG1 ILE A  59      28.650  56.231  16.333  1.00  1.14           H  
ATOM    929 1HG2 ILE A  59      32.101  55.461  16.853  1.00  1.14           H  
ATOM    930 2HG2 ILE A  59      32.560  55.769  15.196  1.00  1.14           H  
ATOM    931 3HG2 ILE A  59      32.110  57.121  16.224  1.00  1.14           H  
ATOM    932 1HD1 ILE A  59      29.051  55.647  18.635  1.00  1.14           H  
ATOM    933 2HD1 ILE A  59      29.501  54.315  17.567  1.00  1.14           H  
ATOM    934 3HD1 ILE A  59      30.754  55.358  18.232  1.00  1.14           H  
ATOM    935  N   PRO A  60      30.212  59.124  13.533  1.00  1.05           N  
ATOM    936  CA  PRO A  60      30.673  60.499  13.476  1.00  1.05           C  
ATOM    937  C   PRO A  60      30.513  61.208  14.788  1.00  1.05           C  
ATOM    938  O   PRO A  60      29.493  61.065  15.468  1.00  1.05           O  
ATOM    939  CB  PRO A  60      29.761  61.130  12.421  1.00  1.05           C  
ATOM    940  CG  PRO A  60      29.398  59.990  11.518  1.00  1.05           C  
ATOM    941  CD  PRO A  60      29.258  58.796  12.432  1.00  1.05           C  
ATOM    942  HA  PRO A  60      31.723  60.522  13.143  1.00  1.05           H  
ATOM    943 1HB  PRO A  60      28.886  61.567  12.911  1.00  1.05           H  
ATOM    944 2HB  PRO A  60      30.282  61.952  11.907  1.00  1.05           H  
ATOM    945 1HG  PRO A  60      28.471  60.218  10.983  1.00  1.05           H  
ATOM    946 2HG  PRO A  60      30.174  59.847  10.750  1.00  1.05           H  
ATOM    947 1HD  PRO A  60      28.243  58.709  12.789  1.00  1.05           H  
ATOM    948 2HD  PRO A  60      29.561  57.951  11.848  1.00  1.05           H  
ATOM    949  N   LEU A  61      31.550  61.969  15.113  1.00  0.96           N  
ATOM    950  CA  LEU A  61      31.702  62.740  16.336  1.00  0.96           C  
ATOM    951  C   LEU A  61      31.528  64.230  16.132  1.00  0.96           C  
ATOM    952  O   LEU A  61      32.179  64.843  15.279  1.00  0.96           O  
ATOM    953  CB  LEU A  61      33.085  62.408  16.926  1.00  0.96           C  
ATOM    954  CG  LEU A  61      33.617  63.188  18.148  1.00  0.96           C  
ATOM    955  CD1 LEU A  61      32.778  63.029  19.398  1.00  0.96           C  
ATOM    956  CD2 LEU A  61      34.999  62.606  18.422  1.00  0.96           C  
ATOM    957  H   LEU A  61      32.320  62.007  14.461  1.00  0.96           H  
ATOM    958  HA  LEU A  61      30.934  62.421  17.031  1.00  0.96           H  
ATOM    959 1HB  LEU A  61      33.118  61.350  17.169  1.00  0.96           H  
ATOM    960 2HB  LEU A  61      33.813  62.573  16.133  1.00  0.96           H  
ATOM    961  HG  LEU A  61      33.655  64.236  17.920  1.00  0.96           H  
ATOM    962 1HD1 LEU A  61      33.243  63.595  20.203  1.00  0.96           H  
ATOM    963 2HD1 LEU A  61      31.764  63.407  19.227  1.00  0.96           H  
ATOM    964 3HD1 LEU A  61      32.746  62.011  19.679  1.00  0.96           H  
ATOM    965 1HD2 LEU A  61      35.445  63.088  19.272  1.00  0.96           H  
ATOM    966 2HD2 LEU A  61      34.902  61.544  18.639  1.00  0.96           H  
ATOM    967 3HD2 LEU A  61      35.627  62.737  17.540  1.00  0.96           H  
ATOM    968  N   TYR A  62      30.636  64.801  16.925  1.00  0.88           N  
ATOM    969  CA  TYR A  62      30.352  66.220  16.871  1.00  0.88           C  
ATOM    970  C   TYR A  62      30.710  66.820  18.209  1.00  0.88           C  
ATOM    971  O   TYR A  62      30.580  66.161  19.245  1.00  0.88           O  
ATOM    972  CB  TYR A  62      28.866  66.442  16.615  1.00  0.88           C  
ATOM    973  CG  TYR A  62      28.393  65.860  15.329  1.00  0.88           C  
ATOM    974  CD1 TYR A  62      28.045  64.508  15.285  1.00  0.88           C  
ATOM    975  CD2 TYR A  62      28.286  66.644  14.205  1.00  0.88           C  
ATOM    976  CE1 TYR A  62      27.596  63.953  14.113  1.00  0.88           C  
ATOM    977  CE2 TYR A  62      27.834  66.088  13.027  1.00  0.88           C  
ATOM    978  CZ  TYR A  62      27.490  64.750  12.976  1.00  0.88           C  
ATOM    979  OH  TYR A  62      27.037  64.207  11.795  1.00  0.88           O  
ATOM    980  H   TYR A  62      30.116  64.217  17.579  1.00  0.88           H  
ATOM    981  HA  TYR A  62      30.956  66.695  16.101  1.00  0.88           H  
ATOM    982 1HB  TYR A  62      28.283  66.000  17.427  1.00  0.88           H  
ATOM    983 2HB  TYR A  62      28.659  67.515  16.602  1.00  0.88           H  
ATOM    984  HD1 TYR A  62      28.133  63.889  16.184  1.00  0.88           H  
ATOM    985  HD2 TYR A  62      28.558  67.702  14.244  1.00  0.88           H  
ATOM    986  HE1 TYR A  62      27.324  62.896  14.083  1.00  0.88           H  
ATOM    987  HE2 TYR A  62      27.749  66.708  12.134  1.00  0.88           H  
ATOM    988  HH  TYR A  62      27.022  64.888  11.120  1.00  0.88           H  
ATOM    989  N   GLN A  63      31.122  68.080  18.201  1.00  0.82           N  
ATOM    990  CA  GLN A  63      31.370  68.773  19.453  1.00  0.82           C  
ATOM    991  C   GLN A  63      30.605  70.090  19.461  1.00  0.82           C  
ATOM    992  O   GLN A  63      30.768  70.949  18.588  1.00  0.82           O  
ATOM    993  CB  GLN A  63      32.861  68.999  19.674  1.00  0.82           C  
ATOM    994  CG  GLN A  63      33.204  69.596  21.022  1.00  0.82           C  
ATOM    995  CD  GLN A  63      34.687  69.781  21.183  1.00  0.82           C  
ATOM    996  OE1 GLN A  63      35.266  70.529  20.402  1.00  0.82           O  
ATOM    997  NE2 GLN A  63      35.328  69.104  22.137  1.00  0.82           N  
ATOM    998  H   GLN A  63      31.243  68.576  17.319  1.00  0.82           H  
ATOM    999  HA  GLN A  63      30.993  68.170  20.274  1.00  0.82           H  
ATOM   1000 1HB  GLN A  63      33.389  68.046  19.588  1.00  0.82           H  
ATOM   1001 2HB  GLN A  63      33.248  69.663  18.896  1.00  0.82           H  
ATOM   1002 1HG  GLN A  63      32.717  70.566  21.114  1.00  0.82           H  
ATOM   1003 2HG  GLN A  63      32.846  68.942  21.809  1.00  0.82           H  
ATOM   1004 1HE2 GLN A  63      36.312  69.206  22.255  1.00  0.82           H  
ATOM   1005 2HE2 GLN A  63      34.856  68.427  22.738  1.00  0.82           H  
ATOM   1006  N   THR A  64      29.759  70.227  20.459  1.00  0.77           N  
ATOM   1007  CA  THR A  64      28.902  71.374  20.600  1.00  0.77           C  
ATOM   1008  C   THR A  64      29.332  72.226  21.770  1.00  0.77           C  
ATOM   1009  O   THR A  64      29.631  71.716  22.849  1.00  0.77           O  
ATOM   1010  CB  THR A  64      27.452  70.930  20.787  1.00  0.77           C  
ATOM   1011  OG1 THR A  64      27.025  70.178  19.647  1.00  0.77           O  
ATOM   1012  CG2 THR A  64      26.581  72.122  20.961  1.00  0.77           C  
ATOM   1013  H   THR A  64      29.678  69.484  21.142  1.00  0.77           H  
ATOM   1014  HA  THR A  64      28.971  71.972  19.699  1.00  0.77           H  
ATOM   1015  HB  THR A  64      27.373  70.301  21.653  1.00  0.77           H  
ATOM   1016  HG1 THR A  64      26.086  70.007  19.717  1.00  0.77           H  
ATOM   1017 1HG2 THR A  64      25.548  71.803  21.088  1.00  0.77           H  
ATOM   1018 2HG2 THR A  64      26.891  72.682  21.833  1.00  0.77           H  
ATOM   1019 3HG2 THR A  64      26.672  72.749  20.083  1.00  0.77           H  
ATOM   1020  N   PHE A  65      29.389  73.525  21.566  1.00  0.74           N  
ATOM   1021  CA  PHE A  65      29.769  74.395  22.644  1.00  0.74           C  
ATOM   1022  C   PHE A  65      28.669  75.357  23.008  1.00  0.74           C  
ATOM   1023  O   PHE A  65      27.991  75.915  22.143  1.00  0.74           O  
ATOM   1024  CB  PHE A  65      30.969  75.211  22.254  1.00  0.74           C  
ATOM   1025  CG  PHE A  65      32.164  74.473  21.985  1.00  0.74           C  
ATOM   1026  CD1 PHE A  65      32.410  73.975  20.741  1.00  0.74           C  
ATOM   1027  CD2 PHE A  65      33.056  74.278  22.952  1.00  0.74           C  
ATOM   1028  CE1 PHE A  65      33.582  73.315  20.492  1.00  0.74           C  
ATOM   1029  CE2 PHE A  65      34.200  73.636  22.722  1.00  0.74           C  
ATOM   1030  CZ  PHE A  65      34.480  73.166  21.506  1.00  0.74           C  
ATOM   1031  H   PHE A  65      29.157  73.898  20.655  1.00  0.74           H  
ATOM   1032  HA  PHE A  65      30.006  73.796  23.519  1.00  0.74           H  
ATOM   1033 1HB  PHE A  65      30.724  75.772  21.357  1.00  0.74           H  
ATOM   1034 2HB  PHE A  65      31.173  75.920  23.032  1.00  0.74           H  
ATOM   1035  HD1 PHE A  65      31.670  74.125  19.959  1.00  0.74           H  
ATOM   1036  HD2 PHE A  65      32.843  74.651  23.930  1.00  0.74           H  
ATOM   1037  HE1 PHE A  65      33.803  72.918  19.502  1.00  0.74           H  
ATOM   1038  HE2 PHE A  65      34.899  73.511  23.519  1.00  0.74           H  
ATOM   1039  HZ  PHE A  65      35.420  72.665  21.339  1.00  0.74           H  
ATOM   1040  N   TYR A  66      28.549  75.601  24.295  1.00  0.72           N  
ATOM   1041  CA  TYR A  66      27.625  76.576  24.827  1.00  0.72           C  
ATOM   1042  C   TYR A  66      28.491  77.515  25.659  1.00  0.72           C  
ATOM   1043  O   TYR A  66      29.248  77.074  26.533  1.00  0.72           O  
ATOM   1044  CB  TYR A  66      26.601  75.881  25.696  1.00  0.72           C  
ATOM   1045  CG  TYR A  66      25.807  74.764  25.052  1.00  0.72           C  
ATOM   1046  CD1 TYR A  66      26.398  73.506  24.941  1.00  0.72           C  
ATOM   1047  CD2 TYR A  66      24.495  74.941  24.672  1.00  0.72           C  
ATOM   1048  CE1 TYR A  66      25.690  72.447  24.452  1.00  0.72           C  
ATOM   1049  CE2 TYR A  66      23.776  73.858  24.182  1.00  0.72           C  
ATOM   1050  CZ  TYR A  66      24.372  72.614  24.076  1.00  0.72           C  
ATOM   1051  OH  TYR A  66      23.645  71.527  23.615  1.00  0.72           O  
ATOM   1052  H   TYR A  66      29.112  75.052  24.944  1.00  0.72           H  
ATOM   1053  HA  TYR A  66      27.150  77.143  24.025  1.00  0.72           H  
ATOM   1054 1HB  TYR A  66      27.086  75.484  26.542  1.00  0.72           H  
ATOM   1055 2HB  TYR A  66      25.894  76.618  26.054  1.00  0.72           H  
ATOM   1056  HD1 TYR A  66      27.429  73.358  25.260  1.00  0.72           H  
ATOM   1057  HD2 TYR A  66      24.017  75.919  24.778  1.00  0.72           H  
ATOM   1058  HE1 TYR A  66      26.159  71.469  24.380  1.00  0.72           H  
ATOM   1059  HE2 TYR A  66      22.733  73.982  23.897  1.00  0.72           H  
ATOM   1060  HH  TYR A  66      24.140  70.692  23.804  1.00  0.72           H  
ATOM   1061  N   PHE A  67      28.410  78.799  25.393  1.00  0.72           N  
ATOM   1062  CA  PHE A  67      29.298  79.734  26.063  1.00  0.72           C  
ATOM   1063  C   PHE A  67      28.592  80.445  27.186  1.00  0.72           C  
ATOM   1064  O   PHE A  67      27.436  80.831  27.056  1.00  0.72           O  
ATOM   1065  CB  PHE A  67      29.830  80.695  25.020  1.00  0.72           C  
ATOM   1066  CG  PHE A  67      30.757  80.039  24.069  1.00  0.72           C  
ATOM   1067  CD1 PHE A  67      30.251  79.283  23.039  1.00  0.72           C  
ATOM   1068  CD2 PHE A  67      32.127  80.205  24.157  1.00  0.72           C  
ATOM   1069  CE1 PHE A  67      31.088  78.681  22.133  1.00  0.72           C  
ATOM   1070  CE2 PHE A  67      32.959  79.604  23.232  1.00  0.72           C  
ATOM   1071  CZ  PHE A  67      32.426  78.846  22.233  1.00  0.72           C  
ATOM   1072  H   PHE A  67      27.734  79.131  24.706  1.00  0.72           H  
ATOM   1073  HA  PHE A  67      30.139  79.184  26.490  1.00  0.72           H  
ATOM   1074 1HB  PHE A  67      29.007  81.123  24.452  1.00  0.72           H  
ATOM   1075 2HB  PHE A  67      30.353  81.502  25.509  1.00  0.72           H  
ATOM   1076  HD1 PHE A  67      29.169  79.159  22.958  1.00  0.72           H  
ATOM   1077  HD2 PHE A  67      32.543  80.816  24.961  1.00  0.72           H  
ATOM   1078  HE1 PHE A  67      30.682  78.083  21.328  1.00  0.72           H  
ATOM   1079  HE2 PHE A  67      34.030  79.725  23.291  1.00  0.72           H  
ATOM   1080  HZ  PHE A  67      33.064  78.386  21.519  1.00  0.72           H  
ATOM   1081  N   LEU A  68      29.285  80.606  28.297  1.00  0.72           N  
ATOM   1082  CA  LEU A  68      28.713  81.246  29.467  1.00  0.72           C  
ATOM   1083  C   LEU A  68      29.285  82.654  29.668  1.00  0.72           C  
ATOM   1084  O   LEU A  68      30.446  82.837  30.034  1.00  0.72           O  
ATOM   1085  CB  LEU A  68      28.954  80.295  30.624  1.00  0.72           C  
ATOM   1086  CG  LEU A  68      28.319  78.888  30.407  1.00  0.72           C  
ATOM   1087  CD1 LEU A  68      28.709  77.969  31.495  1.00  0.72           C  
ATOM   1088  CD2 LEU A  68      26.817  79.037  30.373  1.00  0.72           C  
ATOM   1089  H   LEU A  68      30.239  80.248  28.365  1.00  0.72           H  
ATOM   1090  HA  LEU A  68      27.640  81.335  29.324  1.00  0.72           H  
ATOM   1091 1HB  LEU A  68      30.007  80.161  30.723  1.00  0.72           H  
ATOM   1092 2HB  LEU A  68      28.594  80.695  31.515  1.00  0.72           H  
ATOM   1093  HG  LEU A  68      28.675  78.468  29.463  1.00  0.72           H  
ATOM   1094 1HD1 LEU A  68      28.257  76.988  31.334  1.00  0.72           H  
ATOM   1095 2HD1 LEU A  68      29.788  77.868  31.511  1.00  0.72           H  
ATOM   1096 3HD1 LEU A  68      28.357  78.386  32.433  1.00  0.72           H  
ATOM   1097 1HD2 LEU A  68      26.345  78.064  30.207  1.00  0.72           H  
ATOM   1098 2HD2 LEU A  68      26.467  79.454  31.317  1.00  0.72           H  
ATOM   1099 3HD2 LEU A  68      26.569  79.698  29.577  1.00  0.72           H  
ATOM   1100  N   GLU A  69      28.458  83.641  29.329  1.00  0.74           N  
ATOM   1101  CA  GLU A  69      28.842  85.047  29.302  1.00  0.74           C  
ATOM   1102  C   GLU A  69      28.614  85.776  30.612  1.00  0.74           C  
ATOM   1103  O   GLU A  69      27.577  85.611  31.250  1.00  0.74           O  
ATOM   1104  CB  GLU A  69      28.094  85.767  28.176  1.00  0.74           C  
ATOM   1105  CG  GLU A  69      28.501  87.201  28.009  1.00  0.74           C  
ATOM   1106  CD  GLU A  69      28.001  87.836  26.746  1.00  0.74           C  
ATOM   1107  OE1 GLU A  69      27.264  87.202  26.040  1.00  0.74           O  
ATOM   1108  OE2 GLU A  69      28.388  88.946  26.470  1.00  0.74           O  
ATOM   1109  H   GLU A  69      27.507  83.393  29.065  1.00  0.74           H  
ATOM   1110  HA  GLU A  69      29.909  85.099  29.086  1.00  0.74           H  
ATOM   1111 1HB  GLU A  69      28.214  85.243  27.243  1.00  0.74           H  
ATOM   1112 2HB  GLU A  69      27.026  85.759  28.406  1.00  0.74           H  
ATOM   1113 1HG  GLU A  69      28.097  87.767  28.849  1.00  0.74           H  
ATOM   1114 2HG  GLU A  69      29.555  87.246  28.076  1.00  0.74           H  
ATOM   1115  N   ILE A  70      29.572  86.618  30.997  1.00  0.76           N  
ATOM   1116  CA  ILE A  70      29.418  87.413  32.213  1.00  0.76           C  
ATOM   1117  C   ILE A  70      28.595  88.647  31.855  1.00  0.76           C  
ATOM   1118  O   ILE A  70      29.041  89.467  31.053  1.00  0.76           O  
ATOM   1119  CB  ILE A  70      30.760  87.983  32.698  1.00  0.76           C  
ATOM   1120  CG1 ILE A  70      31.749  86.966  32.964  1.00  0.76           C  
ATOM   1121  CG2 ILE A  70      30.510  88.711  34.020  1.00  0.76           C  
ATOM   1122  CD1 ILE A  70      33.138  87.508  33.116  1.00  0.76           C  
ATOM   1123  H   ILE A  70      30.415  86.695  30.426  1.00  0.76           H  
ATOM   1124  HA  ILE A  70      28.911  86.833  32.985  1.00  0.76           H  
ATOM   1125  HB  ILE A  70      31.158  88.665  31.958  1.00  0.76           H  
ATOM   1126 1HG1 ILE A  70      31.499  86.514  33.872  1.00  0.76           H  
ATOM   1127 2HG1 ILE A  70      31.739  86.222  32.163  1.00  0.76           H  
ATOM   1128 1HG2 ILE A  70      31.439  89.137  34.386  1.00  0.76           H  
ATOM   1129 2HG2 ILE A  70      29.798  89.485  33.869  1.00  0.76           H  
ATOM   1130 3HG2 ILE A  70      30.119  88.008  34.756  1.00  0.76           H  
ATOM   1131 1HD1 ILE A  70      33.805  86.693  33.336  1.00  0.76           H  
ATOM   1132 2HD1 ILE A  70      33.448  87.986  32.194  1.00  0.76           H  
ATOM   1133 3HD1 ILE A  70      33.166  88.232  33.927  1.00  0.76           H  
ATOM   1134  N   GLU A  71      27.425  88.816  32.457  1.00  0.80           N  
ATOM   1135  CA  GLU A  71      26.594  89.973  32.123  1.00  0.80           C  
ATOM   1136  C   GLU A  71      26.949  91.233  32.916  1.00  0.80           C  
ATOM   1137  O   GLU A  71      26.616  92.343  32.512  1.00  0.80           O  
ATOM   1138  CB  GLU A  71      25.106  89.685  32.319  1.00  0.80           C  
ATOM   1139  CG  GLU A  71      24.485  88.671  31.382  1.00  0.80           C  
ATOM   1140  CD  GLU A  71      22.980  88.558  31.613  1.00  0.80           C  
ATOM   1141  OE1 GLU A  71      22.482  89.184  32.531  1.00  0.80           O  
ATOM   1142  OE2 GLU A  71      22.331  87.878  30.864  1.00  0.80           O  
ATOM   1143  H   GLU A  71      27.096  88.117  33.126  1.00  0.80           H  
ATOM   1144  HA  GLU A  71      26.748  90.197  31.066  1.00  0.80           H  
ATOM   1145 1HB  GLU A  71      24.949  89.320  33.336  1.00  0.80           H  
ATOM   1146 2HB  GLU A  71      24.546  90.612  32.220  1.00  0.80           H  
ATOM   1147 1HG  GLU A  71      24.676  88.961  30.349  1.00  0.80           H  
ATOM   1148 2HG  GLU A  71      24.954  87.695  31.554  1.00  0.80           H  
ATOM   1149  N   ASN A  72      27.591  91.053  34.064  1.00  0.84           N  
ATOM   1150  CA  ASN A  72      27.898  92.168  34.952  1.00  0.84           C  
ATOM   1151  C   ASN A  72      29.338  92.244  35.497  1.00  0.84           C  
ATOM   1152  O   ASN A  72      29.505  92.391  36.711  1.00  0.84           O  
ATOM   1153  CB  ASN A  72      26.954  92.089  36.127  1.00  0.84           C  
ATOM   1154  CG  ASN A  72      27.163  90.788  36.940  1.00  0.84           C  
ATOM   1155  OD1 ASN A  72      27.660  89.788  36.384  1.00  0.84           O  
ATOM   1156  ND2 ASN A  72      26.815  90.816  38.220  1.00  0.84           N  
ATOM   1157  H   ASN A  72      27.852  90.111  34.321  1.00  0.84           H  
ATOM   1158  HA  ASN A  72      27.712  93.093  34.409  1.00  0.84           H  
ATOM   1159 1HB  ASN A  72      27.099  92.949  36.775  1.00  0.84           H  
ATOM   1160 2HB  ASN A  72      25.925  92.119  35.770  1.00  0.84           H  
ATOM   1161 1HD2 ASN A  72      26.952  90.005  38.843  1.00  0.84           H  
ATOM   1162 2HD2 ASN A  72      26.415  91.678  38.611  1.00  0.84           H  
ATOM   1163  N   PRO A  73      30.403  92.214  34.673  1.00  0.88           N  
ATOM   1164  CA  PRO A  73      31.785  92.225  35.124  1.00  0.88           C  
ATOM   1165  C   PRO A  73      32.104  93.353  36.090  1.00  0.88           C  
ATOM   1166  O   PRO A  73      32.890  93.200  37.031  1.00  0.88           O  
ATOM   1167  CB  PRO A  73      32.529  92.501  33.839  1.00  0.88           C  
ATOM   1168  CG  PRO A  73      31.675  91.974  32.755  1.00  0.88           C  
ATOM   1169  CD  PRO A  73      30.269  92.281  33.191  1.00  0.88           C  
ATOM   1170  HA  PRO A  73      32.049  91.245  35.552  1.00  0.88           H  
ATOM   1171 1HB  PRO A  73      32.738  93.583  33.748  1.00  0.88           H  
ATOM   1172 2HB  PRO A  73      33.469  91.995  33.882  1.00  0.88           H  
ATOM   1173 1HG  PRO A  73      31.939  92.476  31.816  1.00  0.88           H  
ATOM   1174 2HG  PRO A  73      31.868  90.907  32.609  1.00  0.88           H  
ATOM   1175 1HD  PRO A  73      29.952  93.284  32.869  1.00  0.88           H  
ATOM   1176 2HD  PRO A  73      29.666  91.507  32.763  1.00  0.88           H  
ATOM   1177  N   ASP A  74      31.440  94.485  35.878  1.00  0.93           N  
ATOM   1178  CA  ASP A  74      31.667  95.655  36.697  1.00  0.93           C  
ATOM   1179  C   ASP A  74      31.183  95.446  38.117  1.00  0.93           C  
ATOM   1180  O   ASP A  74      31.812  95.909  39.066  1.00  0.93           O  
ATOM   1181  CB  ASP A  74      30.965  96.854  36.079  1.00  0.93           C  
ATOM   1182  CG  ASP A  74      31.622  97.295  34.775  1.00  0.93           C  
ATOM   1183  OD1 ASP A  74      32.716  96.855  34.495  1.00  0.93           O  
ATOM   1184  OD2 ASP A  74      31.020  98.054  34.060  1.00  0.93           O  
ATOM   1185  H   ASP A  74      30.790  94.550  35.110  1.00  0.93           H  
ATOM   1186  HA  ASP A  74      32.740  95.852  36.726  1.00  0.93           H  
ATOM   1187 1HB  ASP A  74      29.922  96.602  35.884  1.00  0.93           H  
ATOM   1188 2HB  ASP A  74      30.977  97.683  36.784  1.00  0.93           H  
ATOM   1189  N   GLU A  75      30.078  94.724  38.283  1.00  0.97           N  
ATOM   1190  CA  GLU A  75      29.554  94.518  39.620  1.00  0.97           C  
ATOM   1191  C   GLU A  75      30.441  93.508  40.325  1.00  0.97           C  
ATOM   1192  O   GLU A  75      30.688  93.606  41.533  1.00  0.97           O  
ATOM   1193  CB  GLU A  75      28.107  94.049  39.579  1.00  0.97           C  
ATOM   1194  CG  GLU A  75      27.125  95.076  39.031  1.00  0.97           C  
ATOM   1195  CD  GLU A  75      25.675  94.601  39.011  1.00  0.97           C  
ATOM   1196  OE1 GLU A  75      25.425  93.413  39.110  1.00  0.97           O  
ATOM   1197  OE2 GLU A  75      24.814  95.446  38.900  1.00  0.97           O  
ATOM   1198  H   GLU A  75      29.629  94.275  37.490  1.00  0.97           H  
ATOM   1199  HA  GLU A  75      29.601  95.459  40.168  1.00  0.97           H  
ATOM   1200 1HB  GLU A  75      28.044  93.153  38.981  1.00  0.97           H  
ATOM   1201 2HB  GLU A  75      27.777  93.801  40.577  1.00  0.97           H  
ATOM   1202 1HG  GLU A  75      27.191  95.978  39.637  1.00  0.97           H  
ATOM   1203 2HG  GLU A  75      27.430  95.333  38.017  1.00  0.97           H  
ATOM   1204  N   VAL A  76      30.974  92.566  39.547  1.00  0.99           N  
ATOM   1205  CA  VAL A  76      31.847  91.529  40.082  1.00  0.99           C  
ATOM   1206  C   VAL A  76      33.093  92.170  40.689  1.00  0.99           C  
ATOM   1207  O   VAL A  76      33.539  91.793  41.775  1.00  0.99           O  
ATOM   1208  CB  VAL A  76      32.214  90.512  38.995  1.00  0.99           C  
ATOM   1209  CG1 VAL A  76      33.283  89.540  39.511  1.00  0.99           C  
ATOM   1210  CG2 VAL A  76      30.964  89.783  38.592  1.00  0.99           C  
ATOM   1211  H   VAL A  76      30.718  92.552  38.558  1.00  0.99           H  
ATOM   1212  HA  VAL A  76      31.313  91.004  40.864  1.00  0.99           H  
ATOM   1213  HB  VAL A  76      32.627  91.027  38.141  1.00  0.99           H  
ATOM   1214 1HG1 VAL A  76      33.533  88.830  38.728  1.00  0.99           H  
ATOM   1215 2HG1 VAL A  76      34.172  90.101  39.793  1.00  0.99           H  
ATOM   1216 3HG1 VAL A  76      32.895  89.004  40.381  1.00  0.99           H  
ATOM   1217 1HG2 VAL A  76      31.201  89.072  37.815  1.00  0.99           H  
ATOM   1218 2HG2 VAL A  76      30.565  89.270  39.465  1.00  0.99           H  
ATOM   1219 3HG2 VAL A  76      30.229  90.496  38.221  1.00  0.99           H  
ATOM   1220  N   SER A  77      33.623  93.193  40.011  1.00  0.99           N  
ATOM   1221  CA  SER A  77      34.803  93.911  40.495  1.00  0.99           C  
ATOM   1222  C   SER A  77      34.537  94.627  41.826  1.00  0.99           C  
ATOM   1223  O   SER A  77      35.467  95.098  42.473  1.00  0.99           O  
ATOM   1224  CB  SER A  77      35.295  94.943  39.477  1.00  0.99           C  
ATOM   1225  OG  SER A  77      34.463  96.105  39.393  1.00  0.99           O  
ATOM   1226  H   SER A  77      33.219  93.442  39.104  1.00  0.99           H  
ATOM   1227  HA  SER A  77      35.597  93.199  40.657  1.00  0.99           H  
ATOM   1228 1HB  SER A  77      36.312  95.241  39.736  1.00  0.99           H  
ATOM   1229 2HB  SER A  77      35.338  94.468  38.497  1.00  0.99           H  
ATOM   1230  HG  SER A  77      33.534  95.809  39.271  1.00  0.99           H  
ATOM   1231  N   GLN A  78      33.263  94.794  42.194  1.00  0.97           N  
ATOM   1232  CA  GLN A  78      32.879  95.485  43.407  1.00  0.97           C  
ATOM   1233  C   GLN A  78      32.441  94.531  44.528  1.00  0.97           C  
ATOM   1234  O   GLN A  78      31.957  94.981  45.571  1.00  0.97           O  
ATOM   1235  CB  GLN A  78      31.780  96.487  43.076  1.00  0.97           C  
ATOM   1236  CG  GLN A  78      32.219  97.516  42.037  1.00  0.97           C  
ATOM   1237  CD  GLN A  78      33.404  98.358  42.471  1.00  0.97           C  
ATOM   1238  OE1 GLN A  78      33.360  99.035  43.505  1.00  0.97           O  
ATOM   1239  NE2 GLN A  78      34.485  98.310  41.684  1.00  0.97           N  
ATOM   1240  H   GLN A  78      32.513  94.390  41.644  1.00  0.97           H  
ATOM   1241  HA  GLN A  78      33.744  96.037  43.768  1.00  0.97           H  
ATOM   1242 1HB  GLN A  78      30.913  95.957  42.679  1.00  0.97           H  
ATOM   1243 2HB  GLN A  78      31.469  97.008  43.979  1.00  0.97           H  
ATOM   1244 1HG  GLN A  78      32.510  96.987  41.141  1.00  0.97           H  
ATOM   1245 2HG  GLN A  78      31.384  98.178  41.820  1.00  0.97           H  
ATOM   1246 1HE2 GLN A  78      35.301  98.836  41.922  1.00  0.97           H  
ATOM   1247 2HE2 GLN A  78      34.490  97.722  40.847  1.00  0.97           H  
ATOM   1248  N   GLY A  79      32.593  93.218  44.313  1.00  0.94           N  
ATOM   1249  CA  GLY A  79      32.214  92.220  45.318  1.00  0.94           C  
ATOM   1250  C   GLY A  79      30.938  91.423  45.014  1.00  0.94           C  
ATOM   1251  O   GLY A  79      30.552  90.548  45.795  1.00  0.94           O  
ATOM   1252  H   GLY A  79      32.998  92.886  43.439  1.00  0.94           H  
ATOM   1253 1HA  GLY A  79      33.041  91.532  45.466  1.00  0.94           H  
ATOM   1254 2HA  GLY A  79      32.089  92.725  46.272  1.00  0.94           H  
ATOM   1255  N   ALA A  80      30.260  91.721  43.907  1.00  0.90           N  
ATOM   1256  CA  ALA A  80      29.032  91.008  43.567  1.00  0.90           C  
ATOM   1257  C   ALA A  80      29.285  89.658  42.924  1.00  0.90           C  
ATOM   1258  O   ALA A  80      30.320  89.424  42.307  1.00  0.90           O  
ATOM   1259  CB  ALA A  80      28.185  91.813  42.625  1.00  0.90           C  
ATOM   1260  H   ALA A  80      30.593  92.443  43.270  1.00  0.90           H  
ATOM   1261  HA  ALA A  80      28.478  90.849  44.491  1.00  0.90           H  
ATOM   1262 1HB  ALA A  80      27.261  91.275  42.414  1.00  0.90           H  
ATOM   1263 2HB  ALA A  80      27.953  92.781  43.064  1.00  0.90           H  
ATOM   1264 3HB  ALA A  80      28.724  91.945  41.712  1.00  0.90           H  
ATOM   1265  N   LYS A  81      28.302  88.783  43.028  1.00  0.85           N  
ATOM   1266  CA  LYS A  81      28.371  87.511  42.343  1.00  0.85           C  
ATOM   1267  C   LYS A  81      28.170  87.779  40.855  1.00  0.85           C  
ATOM   1268  O   LYS A  81      27.400  88.682  40.509  1.00  0.85           O  
ATOM   1269  CB  LYS A  81      27.257  86.609  42.848  1.00  0.85           C  
ATOM   1270  CG  LYS A  81      27.393  86.192  44.287  1.00  0.85           C  
ATOM   1271  CD  LYS A  81      26.210  85.361  44.699  1.00  0.85           C  
ATOM   1272  CE  LYS A  81      26.295  84.916  46.147  1.00  0.85           C  
ATOM   1273  NZ  LYS A  81      25.099  84.137  46.533  1.00  0.85           N  
ATOM   1274  H   LYS A  81      27.486  89.012  43.577  1.00  0.85           H  
ATOM   1275  HA  LYS A  81      29.345  87.072  42.536  1.00  0.85           H  
ATOM   1276 1HB  LYS A  81      26.297  87.112  42.733  1.00  0.85           H  
ATOM   1277 2HB  LYS A  81      27.219  85.701  42.238  1.00  0.85           H  
ATOM   1278 1HG  LYS A  81      28.299  85.593  44.399  1.00  0.85           H  
ATOM   1279 2HG  LYS A  81      27.468  87.070  44.926  1.00  0.85           H  
ATOM   1280 1HD  LYS A  81      25.298  85.938  44.560  1.00  0.85           H  
ATOM   1281 2HD  LYS A  81      26.157  84.481  44.059  1.00  0.85           H  
ATOM   1282 1HE  LYS A  81      27.178  84.290  46.276  1.00  0.85           H  
ATOM   1283 2HE  LYS A  81      26.378  85.787  46.794  1.00  0.85           H  
ATOM   1284 1HZ  LYS A  81      25.170  83.831  47.489  1.00  0.85           H  
ATOM   1285 2HZ  LYS A  81      24.272  84.697  46.418  1.00  0.85           H  
ATOM   1286 3HZ  LYS A  81      25.048  83.317  45.912  1.00  0.85           H  
ATOM   1287  N   PRO A  82      28.827  87.045  39.952  1.00  0.81           N  
ATOM   1288  CA  PRO A  82      28.602  87.160  38.537  1.00  0.81           C  
ATOM   1289  C   PRO A  82      27.240  86.622  38.173  1.00  0.81           C  
ATOM   1290  O   PRO A  82      26.782  85.631  38.743  1.00  0.81           O  
ATOM   1291  CB  PRO A  82      29.711  86.286  37.943  1.00  0.81           C  
ATOM   1292  CG  PRO A  82      30.063  85.305  39.046  1.00  0.81           C  
ATOM   1293  CD  PRO A  82      29.858  86.073  40.342  1.00  0.81           C  
ATOM   1294  HA  PRO A  82      28.695  88.204  38.227  1.00  0.81           H  
ATOM   1295 1HB  PRO A  82      29.315  85.788  37.055  1.00  0.81           H  
ATOM   1296 2HB  PRO A  82      30.558  86.895  37.617  1.00  0.81           H  
ATOM   1297 1HG  PRO A  82      29.411  84.431  38.980  1.00  0.81           H  
ATOM   1298 2HG  PRO A  82      31.091  84.946  38.933  1.00  0.81           H  
ATOM   1299 1HD  PRO A  82      29.491  85.379  41.104  1.00  0.81           H  
ATOM   1300 2HD  PRO A  82      30.786  86.589  40.651  1.00  0.81           H  
ATOM   1301  N   LYS A  83      26.663  87.239  37.159  1.00  0.78           N  
ATOM   1302  CA  LYS A  83      25.433  86.782  36.533  1.00  0.78           C  
ATOM   1303  C   LYS A  83      25.829  86.238  35.185  1.00  0.78           C  
ATOM   1304  O   LYS A  83      26.570  86.897  34.448  1.00  0.78           O  
ATOM   1305  CB  LYS A  83      24.407  87.905  36.435  1.00  0.78           C  
ATOM   1306  CG  LYS A  83      23.073  87.489  35.846  1.00  0.78           C  
ATOM   1307  CD  LYS A  83      22.068  88.625  35.940  1.00  0.78           C  
ATOM   1308  CE  LYS A  83      20.691  88.202  35.463  1.00  0.78           C  
ATOM   1309  NZ  LYS A  83      20.710  87.815  34.029  1.00  0.78           N  
ATOM   1310  H   LYS A  83      27.104  88.082  36.808  1.00  0.78           H  
ATOM   1311  HA  LYS A  83      25.017  85.957  37.101  1.00  0.78           H  
ATOM   1312 1HB  LYS A  83      24.212  88.304  37.435  1.00  0.78           H  
ATOM   1313 2HB  LYS A  83      24.810  88.716  35.829  1.00  0.78           H  
ATOM   1314 1HG  LYS A  83      23.209  87.224  34.792  1.00  0.78           H  
ATOM   1315 2HG  LYS A  83      22.690  86.617  36.375  1.00  0.78           H  
ATOM   1316 1HD  LYS A  83      21.997  88.960  36.978  1.00  0.78           H  
ATOM   1317 2HD  LYS A  83      22.412  89.458  35.322  1.00  0.78           H  
ATOM   1318 1HE  LYS A  83      20.340  87.359  36.061  1.00  0.78           H  
ATOM   1319 2HE  LYS A  83      20.006  89.037  35.594  1.00  0.78           H  
ATOM   1320 1HZ  LYS A  83      19.793  87.553  33.717  1.00  0.78           H  
ATOM   1321 2HZ  LYS A  83      21.051  88.601  33.469  1.00  0.78           H  
ATOM   1322 3HZ  LYS A  83      21.345  87.040  33.893  1.00  0.78           H  
ATOM   1323  N   VAL A  84      25.415  85.010  34.907  1.00  0.77           N  
ATOM   1324  CA  VAL A  84      25.856  84.320  33.709  1.00  0.77           C  
ATOM   1325  C   VAL A  84      24.765  83.862  32.742  1.00  0.77           C  
ATOM   1326  O   VAL A  84      23.754  83.283  33.141  1.00  0.77           O  
ATOM   1327  CB  VAL A  84      26.733  83.150  34.145  1.00  0.77           C  
ATOM   1328  CG1 VAL A  84      27.177  82.350  32.990  1.00  0.77           C  
ATOM   1329  CG2 VAL A  84      27.929  83.710  34.845  1.00  0.77           C  
ATOM   1330  H   VAL A  84      24.797  84.536  35.564  1.00  0.77           H  
ATOM   1331  HA  VAL A  84      26.493  85.008  33.177  1.00  0.77           H  
ATOM   1332  HB  VAL A  84      26.168  82.497  34.809  1.00  0.77           H  
ATOM   1333 1HG1 VAL A  84      27.803  81.546  33.367  1.00  0.77           H  
ATOM   1334 2HG1 VAL A  84      26.320  81.932  32.464  1.00  0.77           H  
ATOM   1335 3HG1 VAL A  84      27.750  82.982  32.309  1.00  0.77           H  
ATOM   1336 1HG2 VAL A  84      28.579  82.895  35.161  1.00  0.77           H  
ATOM   1337 2HG2 VAL A  84      28.445  84.355  34.147  1.00  0.77           H  
ATOM   1338 3HG2 VAL A  84      27.634  84.286  35.707  1.00  0.77           H  
ATOM   1339  N   LYS A  85      24.989  84.141  31.457  1.00  0.76           N  
ATOM   1340  CA  LYS A  85      24.052  83.782  30.392  1.00  0.76           C  
ATOM   1341  C   LYS A  85      24.604  82.779  29.388  1.00  0.76           C  
ATOM   1342  O   LYS A  85      25.735  82.899  28.920  1.00  0.76           O  
ATOM   1343  CB  LYS A  85      23.598  85.027  29.647  1.00  0.76           C  
ATOM   1344  CG  LYS A  85      22.613  84.757  28.507  1.00  0.76           C  
ATOM   1345  CD  LYS A  85      22.145  86.047  27.866  1.00  0.76           C  
ATOM   1346  CE  LYS A  85      21.144  85.782  26.751  1.00  0.76           C  
ATOM   1347  NZ  LYS A  85      20.639  87.050  26.154  1.00  0.76           N  
ATOM   1348  H   LYS A  85      25.855  84.634  31.228  1.00  0.76           H  
ATOM   1349  HA  LYS A  85      23.176  83.328  30.855  1.00  0.76           H  
ATOM   1350 1HB  LYS A  85      23.117  85.694  30.346  1.00  0.76           H  
ATOM   1351 2HB  LYS A  85      24.465  85.550  29.238  1.00  0.76           H  
ATOM   1352 1HG  LYS A  85      23.096  84.148  27.739  1.00  0.76           H  
ATOM   1353 2HG  LYS A  85      21.754  84.211  28.889  1.00  0.76           H  
ATOM   1354 1HD  LYS A  85      21.684  86.685  28.625  1.00  0.76           H  
ATOM   1355 2HD  LYS A  85      23.006  86.572  27.452  1.00  0.76           H  
ATOM   1356 1HE  LYS A  85      21.625  85.186  25.973  1.00  0.76           H  
ATOM   1357 2HE  LYS A  85      20.302  85.220  27.154  1.00  0.76           H  
ATOM   1358 1HZ  LYS A  85      19.975  86.842  25.420  1.00  0.76           H  
ATOM   1359 2HZ  LYS A  85      20.185  87.598  26.874  1.00  0.76           H  
ATOM   1360 3HZ  LYS A  85      21.409  87.575  25.772  1.00  0.76           H  
ATOM   1361  N   GLU A  86      23.796  81.779  29.050  1.00  0.75           N  
ATOM   1362  CA  GLU A  86      24.217  80.776  28.081  1.00  0.75           C  
ATOM   1363  C   GLU A  86      23.950  81.241  26.648  1.00  0.75           C  
ATOM   1364  O   GLU A  86      22.841  81.667  26.314  1.00  0.75           O  
ATOM   1365  CB  GLU A  86      23.525  79.443  28.391  1.00  0.75           C  
ATOM   1366  CG  GLU A  86      23.970  78.253  27.544  1.00  0.75           C  
ATOM   1367  CD  GLU A  86      23.247  76.980  27.946  1.00  0.75           C  
ATOM   1368  OE1 GLU A  86      23.577  76.418  28.975  1.00  0.75           O  
ATOM   1369  OE2 GLU A  86      22.367  76.571  27.222  1.00  0.75           O  
ATOM   1370  H   GLU A  86      22.879  81.715  29.468  1.00  0.75           H  
ATOM   1371  HA  GLU A  86      25.283  80.639  28.166  1.00  0.75           H  
ATOM   1372 1HB  GLU A  86      23.693  79.186  29.438  1.00  0.75           H  
ATOM   1373 2HB  GLU A  86      22.451  79.559  28.254  1.00  0.75           H  
ATOM   1374 1HG  GLU A  86      23.776  78.462  26.490  1.00  0.75           H  
ATOM   1375 2HG  GLU A  86      25.045  78.122  27.672  1.00  0.75           H  
ATOM   1376  N   VAL A  87      24.992  81.161  25.819  1.00  0.74           N  
ATOM   1377  CA  VAL A  87      24.980  81.583  24.424  1.00  0.74           C  
ATOM   1378  C   VAL A  87      25.297  80.404  23.487  1.00  0.74           C  
ATOM   1379  O   VAL A  87      26.235  79.632  23.720  1.00  0.74           O  
ATOM   1380  CB  VAL A  87      26.009  82.714  24.227  1.00  0.74           C  
ATOM   1381  CG1 VAL A  87      26.018  83.164  22.776  1.00  0.74           C  
ATOM   1382  CG2 VAL A  87      25.698  83.871  25.193  1.00  0.74           C  
ATOM   1383  H   VAL A  87      25.868  80.828  26.205  1.00  0.74           H  
ATOM   1384  HA  VAL A  87      23.986  81.964  24.187  1.00  0.74           H  
ATOM   1385  HB  VAL A  87      27.000  82.335  24.455  1.00  0.74           H  
ATOM   1386 1HG1 VAL A  87      26.748  83.945  22.640  1.00  0.74           H  
ATOM   1387 2HG1 VAL A  87      26.267  82.332  22.138  1.00  0.74           H  
ATOM   1388 3HG1 VAL A  87      25.036  83.542  22.508  1.00  0.74           H  
ATOM   1389 1HG2 VAL A  87      26.442  84.662  25.072  1.00  0.74           H  
ATOM   1390 2HG2 VAL A  87      24.708  84.268  24.984  1.00  0.74           H  
ATOM   1391 3HG2 VAL A  87      25.734  83.509  26.224  1.00  0.74           H  
ATOM   1392  N   GLY A  88      24.525  80.253  22.413  1.00  0.74           N  
ATOM   1393  CA  GLY A  88      24.761  79.125  21.519  1.00  0.74           C  
ATOM   1394  C   GLY A  88      23.594  78.160  21.603  1.00  0.74           C  
ATOM   1395  O   GLY A  88      22.497  78.555  21.993  1.00  0.74           O  
ATOM   1396  H   GLY A  88      23.774  80.905  22.229  1.00  0.74           H  
ATOM   1397 1HA  GLY A  88      24.875  79.482  20.494  1.00  0.74           H  
ATOM   1398 2HA  GLY A  88      25.685  78.624  21.793  1.00  0.74           H  
ATOM   1399  N   PRO A  89      23.803  76.904  21.230  1.00  0.74           N  
ATOM   1400  CA  PRO A  89      25.030  76.227  20.833  1.00  0.74           C  
ATOM   1401  C   PRO A  89      25.718  76.593  19.522  1.00  0.74           C  
ATOM   1402  O   PRO A  89      25.094  77.042  18.556  1.00  0.74           O  
ATOM   1403  CB  PRO A  89      24.564  74.783  20.742  1.00  0.74           C  
ATOM   1404  CG  PRO A  89      23.083  74.840  20.527  1.00  0.74           C  
ATOM   1405  CD  PRO A  89      22.643  76.021  21.319  1.00  0.74           C  
ATOM   1406  HA  PRO A  89      25.738  76.313  21.662  1.00  0.74           H  
ATOM   1407 1HB  PRO A  89      25.062  74.308  19.891  1.00  0.74           H  
ATOM   1408 2HB  PRO A  89      24.862  74.245  21.635  1.00  0.74           H  
ATOM   1409 1HG  PRO A  89      22.855  74.921  19.455  1.00  0.74           H  
ATOM   1410 2HG  PRO A  89      22.620  73.907  20.880  1.00  0.74           H  
ATOM   1411 1HD  PRO A  89      21.753  76.469  20.896  1.00  0.74           H  
ATOM   1412 2HD  PRO A  89      22.478  75.749  22.364  1.00  0.74           H  
ATOM   1413  N   TYR A  90      27.020  76.306  19.503  1.00  0.75           N  
ATOM   1414  CA  TYR A  90      27.884  76.389  18.327  1.00  0.75           C  
ATOM   1415  C   TYR A  90      28.379  74.977  18.054  1.00  0.75           C  
ATOM   1416  O   TYR A  90      28.780  74.282  18.982  1.00  0.75           O  
ATOM   1417  CB  TYR A  90      29.069  77.301  18.622  1.00  0.75           C  
ATOM   1418  CG  TYR A  90      28.653  78.677  18.928  1.00  0.75           C  
ATOM   1419  CD1 TYR A  90      28.264  78.985  20.211  1.00  0.75           C  
ATOM   1420  CD2 TYR A  90      28.660  79.636  17.961  1.00  0.75           C  
ATOM   1421  CE1 TYR A  90      27.885  80.250  20.527  1.00  0.75           C  
ATOM   1422  CE2 TYR A  90      28.280  80.901  18.279  1.00  0.75           C  
ATOM   1423  CZ  TYR A  90      27.889  81.205  19.562  1.00  0.75           C  
ATOM   1424  OH  TYR A  90      27.514  82.469  19.868  1.00  0.75           O  
ATOM   1425  H   TYR A  90      27.444  76.008  20.382  1.00  0.75           H  
ATOM   1426  HA  TYR A  90      27.318  76.740  17.464  1.00  0.75           H  
ATOM   1427 1HB  TYR A  90      29.622  76.912  19.475  1.00  0.75           H  
ATOM   1428 2HB  TYR A  90      29.745  77.324  17.773  1.00  0.75           H  
ATOM   1429  HD1 TYR A  90      28.261  78.209  20.977  1.00  0.75           H  
ATOM   1430  HD2 TYR A  90      28.973  79.397  16.941  1.00  0.75           H  
ATOM   1431  HE1 TYR A  90      27.583  80.487  21.543  1.00  0.75           H  
ATOM   1432  HE2 TYR A  90      28.288  81.675  17.517  1.00  0.75           H  
ATOM   1433  HH  TYR A  90      27.725  83.043  19.130  1.00  0.75           H  
ATOM   1434  N   VAL A  91      28.375  74.542  16.807  1.00  0.78           N  
ATOM   1435  CA  VAL A  91      28.778  73.164  16.523  1.00  0.78           C  
ATOM   1436  C   VAL A  91      29.942  73.020  15.571  1.00  0.78           C  
ATOM   1437  O   VAL A  91      29.991  73.665  14.527  1.00  0.78           O  
ATOM   1438  CB  VAL A  91      27.589  72.371  15.970  1.00  0.78           C  
ATOM   1439  CG1 VAL A  91      28.010  70.925  15.618  1.00  0.78           C  
ATOM   1440  CG2 VAL A  91      26.480  72.368  16.989  1.00  0.78           C  
ATOM   1441  H   VAL A  91      28.044  75.137  16.054  1.00  0.78           H  
ATOM   1442  HA  VAL A  91      29.072  72.696  17.460  1.00  0.78           H  
ATOM   1443  HB  VAL A  91      27.235  72.848  15.056  1.00  0.78           H  
ATOM   1444 1HG1 VAL A  91      27.155  70.386  15.231  1.00  0.78           H  
ATOM   1445 2HG1 VAL A  91      28.793  70.932  14.865  1.00  0.78           H  
ATOM   1446 3HG1 VAL A  91      28.376  70.425  16.519  1.00  0.78           H  
ATOM   1447 1HG2 VAL A  91      25.629  71.816  16.600  1.00  0.78           H  
ATOM   1448 2HG2 VAL A  91      26.836  71.898  17.883  1.00  0.78           H  
ATOM   1449 3HG2 VAL A  91      26.170  73.387  17.210  1.00  0.78           H  
ATOM   1450  N   TYR A  92      30.869  72.156  15.955  1.00  0.81           N  
ATOM   1451  CA  TYR A  92      32.033  71.819  15.169  1.00  0.81           C  
ATOM   1452  C   TYR A  92      32.038  70.306  14.936  1.00  0.81           C  
ATOM   1453  O   TYR A  92      31.568  69.543  15.781  1.00  0.81           O  
ATOM   1454  CB  TYR A  92      33.278  72.240  15.956  1.00  0.81           C  
ATOM   1455  CG  TYR A  92      33.344  73.758  16.233  1.00  0.81           C  
ATOM   1456  CD1 TYR A  92      32.586  74.288  17.262  1.00  0.81           C  
ATOM   1457  CD2 TYR A  92      34.170  74.588  15.508  1.00  0.81           C  
ATOM   1458  CE1 TYR A  92      32.624  75.641  17.552  1.00  0.81           C  
ATOM   1459  CE2 TYR A  92      34.222  75.954  15.796  1.00  0.81           C  
ATOM   1460  CZ  TYR A  92      33.446  76.475  16.812  1.00  0.81           C  
ATOM   1461  OH  TYR A  92      33.466  77.822  17.082  1.00  0.81           O  
ATOM   1462  H   TYR A  92      30.760  71.697  16.861  1.00  0.81           H  
ATOM   1463  HA  TYR A  92      31.977  72.320  14.213  1.00  0.81           H  
ATOM   1464 1HB  TYR A  92      33.300  71.712  16.914  1.00  0.81           H  
ATOM   1465 2HB  TYR A  92      34.172  71.951  15.398  1.00  0.81           H  
ATOM   1466  HD1 TYR A  92      31.939  73.626  17.838  1.00  0.81           H  
ATOM   1467  HD2 TYR A  92      34.776  74.176  14.706  1.00  0.81           H  
ATOM   1468  HE1 TYR A  92      32.008  76.045  18.356  1.00  0.81           H  
ATOM   1469  HE2 TYR A  92      34.871  76.614  15.215  1.00  0.81           H  
ATOM   1470  HH  TYR A  92      33.662  78.315  16.261  1.00  0.81           H  
ATOM   1471  N   ASN A  93      32.566  69.841  13.817  1.00  0.86           N  
ATOM   1472  CA  ASN A  93      32.716  68.402  13.668  1.00  0.86           C  
ATOM   1473  C   ASN A  93      34.079  68.060  14.210  1.00  0.86           C  
ATOM   1474  O   ASN A  93      34.990  68.887  14.122  1.00  0.86           O  
ATOM   1475  CB  ASN A  93      32.639  67.923  12.223  1.00  0.86           C  
ATOM   1476  CG  ASN A  93      31.325  68.076  11.566  1.00  0.86           C  
ATOM   1477  OD1 ASN A  93      30.267  67.894  12.161  1.00  0.86           O  
ATOM   1478  ND2 ASN A  93      31.362  68.392  10.298  1.00  0.86           N  
ATOM   1479  H   ASN A  93      32.903  70.484  13.111  1.00  0.86           H  
ATOM   1480  HA  ASN A  93      31.970  67.880  14.265  1.00  0.86           H  
ATOM   1481 1HB  ASN A  93      33.380  68.466  11.634  1.00  0.86           H  
ATOM   1482 2HB  ASN A  93      32.916  66.868  12.191  1.00  0.86           H  
ATOM   1483 1HD2 ASN A  93      30.512  68.504   9.785  1.00  0.86           H  
ATOM   1484 2HD2 ASN A  93      32.240  68.520   9.840  1.00  0.86           H  
ATOM   1485  N   LEU A  94      34.247  66.847  14.715  1.00  0.90           N  
ATOM   1486  CA  LEU A  94      35.574  66.379  15.089  1.00  0.90           C  
ATOM   1487  C   LEU A  94      35.928  65.073  14.426  1.00  0.90           C  
ATOM   1488  O   LEU A  94      35.225  64.070  14.548  1.00  0.90           O  
ATOM   1489  CB  LEU A  94      35.751  66.277  16.615  1.00  0.90           C  
ATOM   1490  CG  LEU A  94      37.039  65.501  17.102  1.00  0.90           C  
ATOM   1491  CD1 LEU A  94      38.274  66.130  16.633  1.00  0.90           C  
ATOM   1492  CD2 LEU A  94      37.094  65.490  18.616  1.00  0.90           C  
ATOM   1493  H   LEU A  94      33.452  66.212  14.819  1.00  0.90           H  
ATOM   1494  HA  LEU A  94      36.293  67.114  14.747  1.00  0.90           H  
ATOM   1495 1HB  LEU A  94      35.797  67.279  17.015  1.00  0.90           H  
ATOM   1496 2HB  LEU A  94      34.885  65.798  17.025  1.00  0.90           H  
ATOM   1497  HG  LEU A  94      36.997  64.488  16.706  1.00  0.90           H  
ATOM   1498 1HD1 LEU A  94      39.084  65.528  16.956  1.00  0.90           H  
ATOM   1499 2HD1 LEU A  94      38.289  66.153  15.610  1.00  0.90           H  
ATOM   1500 3HD1 LEU A  94      38.367  67.132  17.003  1.00  0.90           H  
ATOM   1501 1HD2 LEU A  94      37.976  64.932  18.939  1.00  0.90           H  
ATOM   1502 2HD2 LEU A  94      37.156  66.483  18.982  1.00  0.90           H  
ATOM   1503 3HD2 LEU A  94      36.221  65.047  19.019  1.00  0.90           H  
ATOM   1504  N   THR A  95      37.051  65.099  13.734  1.00  0.93           N  
ATOM   1505  CA  THR A  95      37.567  63.930  13.084  1.00  0.93           C  
ATOM   1506  C   THR A  95      38.739  63.430  13.900  1.00  0.93           C  
ATOM   1507  O   THR A  95      39.650  64.190  14.254  1.00  0.93           O  
ATOM   1508  CB  THR A  95      37.992  64.214  11.641  1.00  0.93           C  
ATOM   1509  OG1 THR A  95      36.856  64.657  10.882  1.00  0.93           O  
ATOM   1510  CG2 THR A  95      38.543  62.943  11.021  1.00  0.93           C  
ATOM   1511  H   THR A  95      37.575  65.975  13.691  1.00  0.93           H  
ATOM   1512  HA  THR A  95      36.804  63.162  13.063  1.00  0.93           H  
ATOM   1513  HB  THR A  95      38.758  64.989  11.626  1.00  0.93           H  
ATOM   1514  HG1 THR A  95      36.153  64.004  10.950  1.00  0.93           H  
ATOM   1515 1HG2 THR A  95      38.846  63.134   9.993  1.00  0.93           H  
ATOM   1516 2HG2 THR A  95      39.405  62.603  11.590  1.00  0.93           H  
ATOM   1517 3HG2 THR A  95      37.780  62.169  11.034  1.00  0.93           H  
ATOM   1518  N   MET A  96      38.699  62.153  14.227  1.00  0.95           N  
ATOM   1519  CA  MET A  96      39.760  61.538  14.997  1.00  0.95           C  
ATOM   1520  C   MET A  96      40.305  60.369  14.224  1.00  0.95           C  
ATOM   1521  O   MET A  96      39.553  59.629  13.592  1.00  0.95           O  
ATOM   1522  CB  MET A  96      39.287  61.089  16.382  1.00  0.95           C  
ATOM   1523  CG  MET A  96      40.415  60.455  17.232  1.00  0.95           C  
ATOM   1524  SD  MET A  96      39.910  60.003  18.889  1.00  0.95           S  
ATOM   1525  CE  MET A  96      38.952  58.537  18.542  1.00  0.95           C  
ATOM   1526  H   MET A  96      37.919  61.591  13.913  1.00  0.95           H  
ATOM   1527  HA  MET A  96      40.569  62.254  15.125  1.00  0.95           H  
ATOM   1528 1HB  MET A  96      38.892  61.948  16.927  1.00  0.95           H  
ATOM   1529 2HB  MET A  96      38.479  60.362  16.276  1.00  0.95           H  
ATOM   1530 1HG  MET A  96      40.762  59.547  16.744  1.00  0.95           H  
ATOM   1531 2HG  MET A  96      41.261  61.137  17.293  1.00  0.95           H  
ATOM   1532 1HE  MET A  96      38.572  58.120  19.481  1.00  0.95           H  
ATOM   1533 2HE  MET A  96      38.117  58.792  17.893  1.00  0.95           H  
ATOM   1534 3HE  MET A  96      39.586  57.801  18.048  1.00  0.95           H  
ATOM   1535  N   HIS A  97      41.608  60.195  14.285  1.00  0.96           N  
ATOM   1536  CA  HIS A  97      42.228  59.074  13.595  1.00  0.96           C  
ATOM   1537  C   HIS A  97      43.103  58.303  14.554  1.00  0.96           C  
ATOM   1538  O   HIS A  97      43.502  58.843  15.572  1.00  0.96           O  
ATOM   1539  CB  HIS A  97      43.122  59.558  12.445  1.00  0.96           C  
ATOM   1540  CG  HIS A  97      42.445  60.345  11.379  1.00  0.96           C  
ATOM   1541  ND1 HIS A  97      41.820  59.758  10.302  1.00  0.96           N  
ATOM   1542  CD2 HIS A  97      42.320  61.684  11.209  1.00  0.96           C  
ATOM   1543  CE1 HIS A  97      41.331  60.700   9.513  1.00  0.96           C  
ATOM   1544  NE2 HIS A  97      41.628  61.880  10.040  1.00  0.96           N  
ATOM   1545  H   HIS A  97      42.172  60.876  14.805  1.00  0.96           H  
ATOM   1546  HA  HIS A  97      41.469  58.396  13.202  1.00  0.96           H  
ATOM   1547 1HB  HIS A  97      43.921  60.175  12.857  1.00  0.96           H  
ATOM   1548 2HB  HIS A  97      43.597  58.694  11.979  1.00  0.96           H  
ATOM   1549  HD1 HIS A  97      41.762  58.771  10.117  1.00  0.96           H  
ATOM   1550  HD2 HIS A  97      42.659  62.541  11.797  1.00  0.96           H  
ATOM   1551  HE1 HIS A  97      40.791  60.434   8.600  1.00  0.96           H  
ATOM   1552  N   ARG A  98      43.381  57.046  14.233  1.00  0.96           N  
ATOM   1553  CA  ARG A  98      44.353  56.231  14.956  1.00  0.96           C  
ATOM   1554  C   ARG A  98      45.411  55.789  13.956  1.00  0.96           C  
ATOM   1555  O   ARG A  98      45.294  54.734  13.328  1.00  0.96           O  
ATOM   1556  CB  ARG A  98      43.706  55.044  15.634  1.00  0.96           C  
ATOM   1557  CG  ARG A  98      42.768  55.411  16.683  1.00  0.96           C  
ATOM   1558  CD  ARG A  98      42.355  54.296  17.481  1.00  0.96           C  
ATOM   1559  NE  ARG A  98      41.678  54.775  18.617  1.00  0.96           N  
ATOM   1560  CZ  ARG A  98      40.375  54.939  18.757  1.00  0.96           C  
ATOM   1561  NH1 ARG A  98      39.510  54.605  17.825  1.00  0.96           N  
ATOM   1562  NH2 ARG A  98      39.986  55.469  19.870  1.00  0.96           N  
ATOM   1563  H   ARG A  98      42.909  56.638  13.428  1.00  0.96           H  
ATOM   1564  HA  ARG A  98      44.823  56.835  15.724  1.00  0.96           H  
ATOM   1565 1HB  ARG A  98      43.157  54.482  14.943  1.00  0.96           H  
ATOM   1566 2HB  ARG A  98      44.460  54.391  16.051  1.00  0.96           H  
ATOM   1567 1HG  ARG A  98      43.221  56.101  17.315  1.00  0.96           H  
ATOM   1568 2HG  ARG A  98      41.876  55.855  16.232  1.00  0.96           H  
ATOM   1569 1HD  ARG A  98      41.688  53.661  16.946  1.00  0.96           H  
ATOM   1570 2HD  ARG A  98      43.196  53.719  17.791  1.00  0.96           H  
ATOM   1571  HE  ARG A  98      42.253  55.111  19.394  1.00  0.96           H  
ATOM   1572 1HH1 ARG A  98      39.829  54.228  16.917  1.00  0.96           H  
ATOM   1573 2HH1 ARG A  98      38.525  54.747  17.995  1.00  0.96           H  
ATOM   1574 1HH2 ARG A  98      40.743  55.768  20.527  1.00  0.96           H  
ATOM   1575 2HH2 ARG A  98      38.988  55.644  20.040  1.00  0.96           H  
ATOM   1576  N   ASP A  99      46.392  56.662  13.736  1.00  0.96           N  
ATOM   1577  CA  ASP A  99      47.336  56.460  12.648  1.00  0.96           C  
ATOM   1578  C   ASP A  99      48.632  55.830  13.113  1.00  0.96           C  
ATOM   1579  O   ASP A  99      48.945  55.801  14.304  1.00  0.96           O  
ATOM   1580  CB  ASP A  99      47.609  57.792  11.934  1.00  0.96           C  
ATOM   1581  CG  ASP A  99      48.117  57.639  10.458  1.00  0.96           C  
ATOM   1582  OD1 ASP A  99      48.342  56.518  10.019  1.00  0.96           O  
ATOM   1583  OD2 ASP A  99      48.261  58.643   9.802  1.00  0.96           O  
ATOM   1584  H   ASP A  99      46.474  57.463  14.360  1.00  0.96           H  
ATOM   1585  HA  ASP A  99      46.880  55.785  11.925  1.00  0.96           H  
ATOM   1586 1HB  ASP A  99      46.695  58.389  11.926  1.00  0.96           H  
ATOM   1587 2HB  ASP A  99      48.355  58.351  12.501  1.00  0.96           H  
ATOM   1588  N   GLY A 100      49.408  55.346  12.152  1.00  0.97           N  
ATOM   1589  CA  GLY A 100      50.710  54.761  12.441  1.00  0.97           C  
ATOM   1590  C   GLY A 100      50.565  53.416  13.145  1.00  0.97           C  
ATOM   1591  O   GLY A 100      51.462  53.003  13.870  1.00  0.97           O  
ATOM   1592  H   GLY A 100      49.077  55.438  11.190  1.00  0.97           H  
ATOM   1593 1HA  GLY A 100      51.261  54.632  11.510  1.00  0.97           H  
ATOM   1594 2HA  GLY A 100      51.285  55.444  13.065  1.00  0.97           H  
ATOM   1595  N   GLY A 101      49.416  52.762  12.966  1.00  1.00           N  
ATOM   1596  CA  GLY A 101      49.105  51.511  13.648  1.00  1.00           C  
ATOM   1597  C   GLY A 101      50.101  50.375  13.425  1.00  1.00           C  
ATOM   1598  O   GLY A 101      50.347  49.961  12.289  1.00  1.00           O  
ATOM   1599  H   GLY A 101      48.729  53.164  12.346  1.00  1.00           H  
ATOM   1600 1HA  GLY A 101      49.016  51.709  14.706  1.00  1.00           H  
ATOM   1601 2HA  GLY A 101      48.119  51.180  13.326  1.00  1.00           H  
ATOM   1602  N   VAL A 102      50.620  49.847  14.537  1.00  1.03           N  
ATOM   1603  CA  VAL A 102      51.570  48.733  14.539  1.00  1.03           C  
ATOM   1604  C   VAL A 102      51.141  47.604  15.466  1.00  1.03           C  
ATOM   1605  O   VAL A 102      50.867  47.829  16.645  1.00  1.03           O  
ATOM   1606  CB  VAL A 102      52.983  49.203  14.975  1.00  1.03           C  
ATOM   1607  CG1 VAL A 102      53.937  48.015  15.040  1.00  1.03           C  
ATOM   1608  CG2 VAL A 102      53.521  50.216  13.988  1.00  1.03           C  
ATOM   1609  H   VAL A 102      50.359  50.286  15.419  1.00  1.03           H  
ATOM   1610  HA  VAL A 102      51.637  48.340  13.525  1.00  1.03           H  
ATOM   1611  HB  VAL A 102      52.925  49.645  15.968  1.00  1.03           H  
ATOM   1612 1HG1 VAL A 102      54.922  48.356  15.354  1.00  1.03           H  
ATOM   1613 2HG1 VAL A 102      53.569  47.286  15.760  1.00  1.03           H  
ATOM   1614 3HG1 VAL A 102      54.010  47.549  14.060  1.00  1.03           H  
ATOM   1615 1HG2 VAL A 102      54.511  50.539  14.303  1.00  1.03           H  
ATOM   1616 2HG2 VAL A 102      53.584  49.763  12.998  1.00  1.03           H  
ATOM   1617 3HG2 VAL A 102      52.869  51.067  13.948  1.00  1.03           H  
ATOM   1618  N   TRP A 103      51.074  46.382  14.946  1.00  1.05           N  
ATOM   1619  CA  TRP A 103      50.743  45.256  15.815  1.00  1.05           C  
ATOM   1620  C   TRP A 103      52.023  44.775  16.480  1.00  1.05           C  
ATOM   1621  O   TRP A 103      53.065  44.675  15.828  1.00  1.05           O  
ATOM   1622  CB  TRP A 103      50.051  44.121  15.055  1.00  1.05           C  
ATOM   1623  CG  TRP A 103      49.618  42.971  15.957  1.00  1.05           C  
ATOM   1624  CD1 TRP A 103      48.421  42.855  16.614  1.00  1.05           C  
ATOM   1625  CD2 TRP A 103      50.378  41.778  16.302  1.00  1.05           C  
ATOM   1626  NE1 TRP A 103      48.390  41.689  17.341  1.00  1.05           N  
ATOM   1627  CE2 TRP A 103      49.579  41.019  17.166  1.00  1.05           C  
ATOM   1628  CE3 TRP A 103      51.659  41.303  15.958  1.00  1.05           C  
ATOM   1629  CZ2 TRP A 103      50.015  39.808  17.701  1.00  1.05           C  
ATOM   1630  CZ3 TRP A 103      52.094  40.092  16.493  1.00  1.05           C  
ATOM   1631  CH2 TRP A 103      51.293  39.365  17.344  1.00  1.05           C  
ATOM   1632  H   TRP A 103      51.284  46.233  13.969  1.00  1.05           H  
ATOM   1633  HA  TRP A 103      50.074  45.593  16.602  1.00  1.05           H  
ATOM   1634 1HB  TRP A 103      49.167  44.509  14.547  1.00  1.05           H  
ATOM   1635 2HB  TRP A 103      50.723  43.726  14.295  1.00  1.05           H  
ATOM   1636  HD1 TRP A 103      47.615  43.579  16.575  1.00  1.05           H  
ATOM   1637  HE1 TRP A 103      47.627  41.369  17.920  1.00  1.05           H  
ATOM   1638  HE3 TRP A 103      52.299  41.878  15.292  1.00  1.05           H  
ATOM   1639  HZ2 TRP A 103      49.396  39.217  18.382  1.00  1.05           H  
ATOM   1640  HZ3 TRP A 103      53.087  39.738  16.224  1.00  1.05           H  
ATOM   1641  HH2 TRP A 103      51.665  38.425  17.749  1.00  1.05           H  
ATOM   1642  N   HIS A 104      51.935  44.465  17.763  1.00  1.06           N  
ATOM   1643  CA  HIS A 104      53.064  44.001  18.548  1.00  1.06           C  
ATOM   1644  C   HIS A 104      52.852  42.601  19.081  1.00  1.06           C  
ATOM   1645  O   HIS A 104      51.738  42.085  19.096  1.00  1.06           O  
ATOM   1646  CB  HIS A 104      53.318  44.944  19.720  1.00  1.06           C  
ATOM   1647  CG  HIS A 104      53.715  46.296  19.304  1.00  1.06           C  
ATOM   1648  ND1 HIS A 104      55.035  46.682  19.146  1.00  1.06           N  
ATOM   1649  CD2 HIS A 104      52.973  47.363  19.005  1.00  1.06           C  
ATOM   1650  CE1 HIS A 104      55.067  47.948  18.771  1.00  1.06           C  
ATOM   1651  NE2 HIS A 104      53.829  48.378  18.683  1.00  1.06           N  
ATOM   1652  H   HIS A 104      51.044  44.580  18.240  1.00  1.06           H  
ATOM   1653  HA  HIS A 104      53.958  43.983  17.926  1.00  1.06           H  
ATOM   1654 1HB  HIS A 104      52.406  45.027  20.315  1.00  1.06           H  
ATOM   1655 2HB  HIS A 104      54.093  44.535  20.366  1.00  1.06           H  
ATOM   1656  HD2 HIS A 104      51.884  47.412  19.024  1.00  1.06           H  
ATOM   1657  HE1 HIS A 104      55.961  48.536  18.571  1.00  1.06           H  
ATOM   1658  HE2 HIS A 104      53.516  49.309  18.426  1.00  1.06           H  
ATOM   1659  N   LEU A 105      53.936  42.008  19.559  1.00  1.05           N  
ATOM   1660  CA  LEU A 105      53.901  40.667  20.106  1.00  1.05           C  
ATOM   1661  C   LEU A 105      52.940  40.606  21.269  1.00  1.05           C  
ATOM   1662  O   LEU A 105      52.464  41.641  21.748  1.00  1.05           O  
ATOM   1663  CB  LEU A 105      55.298  40.230  20.533  1.00  1.05           C  
ATOM   1664  CG  LEU A 105      56.301  40.134  19.388  1.00  1.05           C  
ATOM   1665  CD1 LEU A 105      57.669  39.772  19.942  1.00  1.05           C  
ATOM   1666  CD2 LEU A 105      55.804  39.102  18.382  1.00  1.05           C  
ATOM   1667  H   LEU A 105      54.819  42.498  19.521  1.00  1.05           H  
ATOM   1668  HA  LEU A 105      53.544  39.986  19.336  1.00  1.05           H  
ATOM   1669 1HB  LEU A 105      55.680  40.942  21.262  1.00  1.05           H  
ATOM   1670 2HB  LEU A 105      55.236  39.253  21.009  1.00  1.05           H  
ATOM   1671  HG  LEU A 105      56.385  41.102  18.894  1.00  1.05           H  
ATOM   1672 1HD1 LEU A 105      58.388  39.712  19.125  1.00  1.05           H  
ATOM   1673 2HD1 LEU A 105      57.988  40.536  20.651  1.00  1.05           H  
ATOM   1674 3HD1 LEU A 105      57.612  38.808  20.447  1.00  1.05           H  
ATOM   1675 1HD2 LEU A 105      56.510  39.031  17.552  1.00  1.05           H  
ATOM   1676 2HD2 LEU A 105      55.720  38.130  18.869  1.00  1.05           H  
ATOM   1677 3HD2 LEU A 105      54.829  39.403  18.004  1.00  1.05           H  
ATOM   1678  N   ASN A 106      52.662  39.393  21.726  1.00  1.01           N  
ATOM   1679  CA  ASN A 106      51.626  39.155  22.714  1.00  1.01           C  
ATOM   1680  C   ASN A 106      50.295  39.527  22.067  1.00  1.01           C  
ATOM   1681  O   ASN A 106      49.869  38.826  21.149  1.00  1.01           O  
ATOM   1682  CB  ASN A 106      51.869  39.906  24.022  1.00  1.01           C  
ATOM   1683  CG  ASN A 106      53.146  39.465  24.697  1.00  1.01           C  
ATOM   1684  OD1 ASN A 106      53.635  38.352  24.466  1.00  1.01           O  
ATOM   1685  ND2 ASN A 106      53.695  40.318  25.524  1.00  1.01           N  
ATOM   1686  H   ASN A 106      53.135  38.600  21.321  1.00  1.01           H  
ATOM   1687  HA  ASN A 106      51.588  38.088  22.941  1.00  1.01           H  
ATOM   1688 1HB  ASN A 106      51.888  40.979  23.898  1.00  1.01           H  
ATOM   1689 2HB  ASN A 106      51.045  39.686  24.701  1.00  1.01           H  
ATOM   1690 1HD2 ASN A 106      54.543  40.080  25.999  1.00  1.01           H  
ATOM   1691 2HD2 ASN A 106      53.267  41.207  25.681  1.00  1.01           H  
ATOM   1692  N   ASP A 107      49.613  40.571  22.526  1.00  0.95           N  
ATOM   1693  CA  ASP A 107      48.329  40.873  21.909  1.00  0.95           C  
ATOM   1694  C   ASP A 107      47.982  42.362  21.951  1.00  0.95           C  
ATOM   1695  O   ASP A 107      46.902  42.713  22.433  1.00  0.95           O  
ATOM   1696  CB  ASP A 107      47.274  40.005  22.630  1.00  0.95           C  
ATOM   1697  CG  ASP A 107      45.858  39.800  21.989  1.00  0.95           C  
ATOM   1698  OD1 ASP A 107      45.582  40.179  20.866  1.00  0.95           O  
ATOM   1699  OD2 ASP A 107      45.075  39.138  22.647  1.00  0.95           O  
ATOM   1700  H   ASP A 107      49.980  41.147  23.266  1.00  0.95           H  
ATOM   1701  HA  ASP A 107      48.374  40.576  20.860  1.00  0.95           H  
ATOM   1702 1HB  ASP A 107      47.692  39.009  22.782  1.00  0.95           H  
ATOM   1703 2HB  ASP A 107      47.113  40.426  23.623  1.00  0.95           H  
ATOM   1704  N   THR A 108      48.894  43.242  21.500  1.00  0.88           N  
ATOM   1705  CA  THR A 108      48.590  44.685  21.542  1.00  0.88           C  
ATOM   1706  C   THR A 108      48.897  45.452  20.236  1.00  0.88           C  
ATOM   1707  O   THR A 108      49.672  44.986  19.397  1.00  0.88           O  
ATOM   1708  CB  THR A 108      49.326  45.395  22.712  1.00  0.88           C  
ATOM   1709  OG1 THR A 108      50.758  45.388  22.524  1.00  0.88           O  
ATOM   1710  CG2 THR A 108      49.001  44.768  24.070  1.00  0.88           C  
ATOM   1711  H   THR A 108      49.777  42.903  21.117  1.00  0.88           H  
ATOM   1712  HA  THR A 108      47.522  44.801  21.724  1.00  0.88           H  
ATOM   1713  HB  THR A 108      48.992  46.395  22.712  1.00  0.88           H  
ATOM   1714  HG1 THR A 108      51.039  44.507  22.253  1.00  0.88           H  
ATOM   1715 1HG2 THR A 108      49.504  45.331  24.857  1.00  0.88           H  
ATOM   1716 2HG2 THR A 108      47.939  44.808  24.229  1.00  0.88           H  
ATOM   1717 3HG2 THR A 108      49.335  43.738  24.097  1.00  0.88           H  
ATOM   1718  N   VAL A 109      48.283  46.637  20.096  1.00  0.83           N  
ATOM   1719  CA  VAL A 109      48.494  47.560  18.965  1.00  0.83           C  
ATOM   1720  C   VAL A 109      48.845  48.979  19.409  1.00  0.83           C  
ATOM   1721  O   VAL A 109      48.177  49.542  20.286  1.00  0.83           O  
ATOM   1722  CB  VAL A 109      47.236  47.624  18.049  1.00  0.83           C  
ATOM   1723  CG1 VAL A 109      47.409  48.684  16.948  1.00  0.83           C  
ATOM   1724  CG2 VAL A 109      47.026  46.299  17.346  1.00  0.83           C  
ATOM   1725  H   VAL A 109      47.636  46.923  20.834  1.00  0.83           H  
ATOM   1726  HA  VAL A 109      49.322  47.176  18.375  1.00  0.83           H  
ATOM   1727  HB  VAL A 109      46.372  47.875  18.659  1.00  0.83           H  
ATOM   1728 1HG1 VAL A 109      46.514  48.703  16.325  1.00  0.83           H  
ATOM   1729 2HG1 VAL A 109      47.555  49.659  17.388  1.00  0.83           H  
ATOM   1730 3HG1 VAL A 109      48.273  48.435  16.333  1.00  0.83           H  
ATOM   1731 1HG2 VAL A 109      46.136  46.349  16.717  1.00  0.83           H  
ATOM   1732 2HG2 VAL A 109      47.885  46.086  16.733  1.00  0.83           H  
ATOM   1733 3HG2 VAL A 109      46.916  45.535  18.055  1.00  0.83           H  
ATOM   1734  N   THR A 110      49.867  49.578  18.785  1.00  0.80           N  
ATOM   1735  CA  THR A 110      50.188  50.959  19.130  1.00  0.80           C  
ATOM   1736  C   THR A 110      49.812  51.894  18.011  1.00  0.80           C  
ATOM   1737  O   THR A 110      49.882  51.529  16.839  1.00  0.80           O  
ATOM   1738  CB  THR A 110      51.663  51.172  19.489  1.00  0.80           C  
ATOM   1739  OG1 THR A 110      52.507  50.794  18.385  1.00  0.80           O  
ATOM   1740  CG2 THR A 110      52.006  50.414  20.719  1.00  0.80           C  
ATOM   1741  H   THR A 110      50.380  49.068  18.065  1.00  0.80           H  
ATOM   1742  HA  THR A 110      49.601  51.228  19.990  1.00  0.80           H  
ATOM   1743  HB  THR A 110      51.818  52.215  19.687  1.00  0.80           H  
ATOM   1744  HG1 THR A 110      52.308  51.365  17.635  1.00  0.80           H  
ATOM   1745 1HG2 THR A 110      53.046  50.590  20.985  1.00  0.80           H  
ATOM   1746 2HG2 THR A 110      51.368  50.763  21.503  1.00  0.80           H  
ATOM   1747 3HG2 THR A 110      51.845  49.360  20.570  1.00  0.80           H  
ATOM   1748  N   TYR A 111      49.408  53.106  18.387  1.00  0.79           N  
ATOM   1749  CA  TYR A 111      48.984  54.116  17.419  1.00  0.79           C  
ATOM   1750  C   TYR A 111      48.974  55.557  17.969  1.00  0.79           C  
ATOM   1751  O   TYR A 111      49.032  55.788  19.178  1.00  0.79           O  
ATOM   1752  CB  TYR A 111      47.605  53.730  16.921  1.00  0.79           C  
ATOM   1753  CG  TYR A 111      46.661  53.641  18.036  1.00  0.79           C  
ATOM   1754  CD1 TYR A 111      46.006  54.742  18.386  1.00  0.79           C  
ATOM   1755  CD2 TYR A 111      46.461  52.449  18.741  1.00  0.79           C  
ATOM   1756  CE1 TYR A 111      45.158  54.702  19.397  1.00  0.79           C  
ATOM   1757  CE2 TYR A 111      45.580  52.427  19.789  1.00  0.79           C  
ATOM   1758  CZ  TYR A 111      44.919  53.586  20.106  1.00  0.79           C  
ATOM   1759  OH  TYR A 111      44.011  53.680  21.129  1.00  0.79           O  
ATOM   1760  H   TYR A 111      49.369  53.300  19.388  1.00  0.79           H  
ATOM   1761  HA  TYR A 111      49.678  54.097  16.577  1.00  0.79           H  
ATOM   1762 1HB  TYR A 111      47.243  54.480  16.212  1.00  0.79           H  
ATOM   1763 2HB  TYR A 111      47.633  52.773  16.409  1.00  0.79           H  
ATOM   1764  HD1 TYR A 111      46.169  55.675  17.842  1.00  0.79           H  
ATOM   1765  HD2 TYR A 111      46.994  51.548  18.471  1.00  0.79           H  
ATOM   1766  HE1 TYR A 111      44.663  55.552  19.651  1.00  0.79           H  
ATOM   1767  HE2 TYR A 111      45.419  51.517  20.343  1.00  0.79           H  
ATOM   1768  HH  TYR A 111      43.645  54.602  21.132  1.00  0.79           H  
ATOM   1769  N   ILE A 112      48.863  56.528  17.072  1.00  0.81           N  
ATOM   1770  CA  ILE A 112      48.795  57.952  17.428  1.00  0.81           C  
ATOM   1771  C   ILE A 112      47.374  58.491  17.221  1.00  0.81           C  
ATOM   1772  O   ILE A 112      46.746  58.165  16.211  1.00  0.81           O  
ATOM   1773  CB  ILE A 112      49.776  58.781  16.570  1.00  0.81           C  
ATOM   1774  CG1 ILE A 112      51.202  58.237  16.687  1.00  0.81           C  
ATOM   1775  CG2 ILE A 112      49.768  60.233  17.031  1.00  0.81           C  
ATOM   1776  CD1 ILE A 112      51.738  58.274  18.074  1.00  0.81           C  
ATOM   1777  H   ILE A 112      48.832  56.271  16.083  1.00  0.81           H  
ATOM   1778  HA  ILE A 112      49.058  58.070  18.480  1.00  0.81           H  
ATOM   1779  HB  ILE A 112      49.481  58.722  15.520  1.00  0.81           H  
ATOM   1780 1HG1 ILE A 112      51.221  57.204  16.331  1.00  0.81           H  
ATOM   1781 2HG1 ILE A 112      51.855  58.833  16.050  1.00  0.81           H  
ATOM   1782 1HG2 ILE A 112      50.461  60.808  16.420  1.00  0.81           H  
ATOM   1783 2HG2 ILE A 112      48.791  60.649  16.931  1.00  0.81           H  
ATOM   1784 3HG2 ILE A 112      50.075  60.280  18.079  1.00  0.81           H  
ATOM   1785 1HD1 ILE A 112      52.751  57.882  18.087  1.00  0.81           H  
ATOM   1786 2HD1 ILE A 112      51.740  59.300  18.445  1.00  0.81           H  
ATOM   1787 3HD1 ILE A 112      51.108  57.671  18.687  1.00  0.81           H  
ATOM   1788  N   GLN A 113      46.846  59.330  18.141  1.00  0.83           N  
ATOM   1789  CA  GLN A 113      45.462  59.846  17.911  1.00  0.83           C  
ATOM   1790  C   GLN A 113      45.261  61.357  17.579  1.00  0.83           C  
ATOM   1791  O   GLN A 113      44.955  62.132  18.494  1.00  0.83           O  
ATOM   1792  CB  GLN A 113      44.497  59.538  19.103  1.00  0.83           C  
ATOM   1793  CG  GLN A 113      44.234  58.073  19.324  1.00  0.83           C  
ATOM   1794  CD  GLN A 113      43.077  57.615  20.440  1.00  0.83           C  
ATOM   1795  OE1 GLN A 113      42.837  56.394  20.710  1.00  0.83           O  
ATOM   1796  NE2 GLN A 113      42.390  58.565  21.041  1.00  0.83           N  
ATOM   1797  H   GLN A 113      47.401  59.574  18.971  1.00  0.83           H  
ATOM   1798  HA  GLN A 113      45.079  59.290  17.085  1.00  0.83           H  
ATOM   1799 1HB  GLN A 113      44.898  59.964  20.018  1.00  0.83           H  
ATOM   1800 2HB  GLN A 113      43.536  60.020  18.913  1.00  0.83           H  
ATOM   1801 1HG  GLN A 113      43.943  57.720  18.375  1.00  0.83           H  
ATOM   1802 2HG  GLN A 113      45.182  57.640  19.604  1.00  0.83           H  
ATOM   1803 1HE2 GLN A 113      41.661  58.286  21.731  1.00  0.83           H  
ATOM   1804 2HE2 GLN A 113      42.556  59.522  20.832  1.00  0.83           H  
ATOM   1805  N   PRO A 114      45.496  61.810  16.300  1.00  0.85           N  
ATOM   1806  CA  PRO A 114      45.253  63.156  15.779  1.00  0.85           C  
ATOM   1807  C   PRO A 114      43.811  63.596  15.944  1.00  0.85           C  
ATOM   1808  O   PRO A 114      42.881  62.821  15.669  1.00  0.85           O  
ATOM   1809  CB  PRO A 114      45.583  63.029  14.294  1.00  0.85           C  
ATOM   1810  CG  PRO A 114      46.549  61.901  14.225  1.00  0.85           C  
ATOM   1811  CD  PRO A 114      46.101  60.935  15.285  1.00  0.85           C  
ATOM   1812  HA  PRO A 114      45.938  63.875  16.238  1.00  0.85           H  
ATOM   1813 1HB  PRO A 114      44.663  62.846  13.721  1.00  0.85           H  
ATOM   1814 2HB  PRO A 114      46.006  63.978  13.931  1.00  0.85           H  
ATOM   1815 1HG  PRO A 114      46.555  61.454  13.218  1.00  0.85           H  
ATOM   1816 2HG  PRO A 114      47.569  62.275  14.414  1.00  0.85           H  
ATOM   1817 1HD  PRO A 114      45.400  60.209  14.894  1.00  0.85           H  
ATOM   1818 2HD  PRO A 114      46.987  60.499  15.640  1.00  0.85           H  
ATOM   1819  N   ILE A 115      43.650  64.849  16.349  1.00  0.86           N  
ATOM   1820  CA  ILE A 115      42.375  65.526  16.578  1.00  0.86           C  
ATOM   1821  C   ILE A 115      42.159  66.754  15.664  1.00  0.86           C  
ATOM   1822  O   ILE A 115      42.919  67.720  15.761  1.00  0.86           O  
ATOM   1823  CB  ILE A 115      42.403  65.992  18.048  1.00  0.86           C  
ATOM   1824  CG1 ILE A 115      42.645  64.813  18.967  1.00  0.86           C  
ATOM   1825  CG2 ILE A 115      41.222  66.740  18.465  1.00  0.86           C  
ATOM   1826  CD1 ILE A 115      41.552  63.758  18.907  1.00  0.86           C  
ATOM   1827  H   ILE A 115      44.494  65.385  16.558  1.00  0.86           H  
ATOM   1828  HA  ILE A 115      41.566  64.814  16.412  1.00  0.86           H  
ATOM   1829  HB  ILE A 115      43.267  66.654  18.150  1.00  0.86           H  
ATOM   1830 1HG1 ILE A 115      43.598  64.354  18.709  1.00  0.86           H  
ATOM   1831 2HG1 ILE A 115      42.717  65.188  19.979  1.00  0.86           H  
ATOM   1832 1HG2 ILE A 115      41.358  67.080  19.485  1.00  0.86           H  
ATOM   1833 2HG2 ILE A 115      41.115  67.580  17.801  1.00  0.86           H  
ATOM   1834 3HG2 ILE A 115      40.371  66.128  18.429  1.00  0.86           H  
ATOM   1835 1HD1 ILE A 115      41.791  62.943  19.589  1.00  0.86           H  
ATOM   1836 2HD1 ILE A 115      40.598  64.201  19.188  1.00  0.86           H  
ATOM   1837 3HD1 ILE A 115      41.482  63.372  17.895  1.00  0.86           H  
ATOM   1838  N   TRP A 116      41.114  66.767  14.823  1.00  0.85           N  
ATOM   1839  CA  TRP A 116      40.888  67.957  13.978  1.00  0.85           C  
ATOM   1840  C   TRP A 116      39.459  68.489  14.075  1.00  0.85           C  
ATOM   1841  O   TRP A 116      38.505  67.720  13.946  1.00  0.85           O  
ATOM   1842  CB  TRP A 116      41.184  67.620  12.521  1.00  0.85           C  
ATOM   1843  CG  TRP A 116      42.612  67.279  12.262  1.00  0.85           C  
ATOM   1844  CD1 TRP A 116      43.203  66.049  12.357  1.00  0.85           C  
ATOM   1845  CD2 TRP A 116      43.649  68.193  11.855  1.00  0.85           C  
ATOM   1846  NE1 TRP A 116      44.534  66.142  12.036  1.00  0.85           N  
ATOM   1847  CE2 TRP A 116      44.825  67.447  11.726  1.00  0.85           C  
ATOM   1848  CE3 TRP A 116      43.674  69.570  11.593  1.00  0.85           C  
ATOM   1849  CZ2 TRP A 116      46.022  68.029  11.343  1.00  0.85           C  
ATOM   1850  CZ3 TRP A 116      44.876  70.156  11.212  1.00  0.85           C  
ATOM   1851  CH2 TRP A 116      46.019  69.404  11.089  1.00  0.85           C  
ATOM   1852  H   TRP A 116      40.514  65.944  14.737  1.00  0.85           H  
ATOM   1853  HA  TRP A 116      41.560  68.751  14.302  1.00  0.85           H  
ATOM   1854 1HB  TRP A 116      40.570  66.772  12.215  1.00  0.85           H  
ATOM   1855 2HB  TRP A 116      40.909  68.468  11.888  1.00  0.85           H  
ATOM   1856  HD1 TRP A 116      42.689  65.130  12.646  1.00  0.85           H  
ATOM   1857  HE1 TRP A 116      45.194  65.382  12.025  1.00  0.85           H  
ATOM   1858  HE3 TRP A 116      42.766  70.169  11.694  1.00  0.85           H  
ATOM   1859  HZ2 TRP A 116      46.942  67.452  11.241  1.00  0.85           H  
ATOM   1860  HZ3 TRP A 116      44.887  71.227  11.013  1.00  0.85           H  
ATOM   1861  HH2 TRP A 116      46.947  69.894  10.788  1.00  0.85           H  
ATOM   1862  N   TYR A 117      39.294  69.817  14.168  1.00  0.83           N  
ATOM   1863  CA  TYR A 117      37.937  70.364  14.286  1.00  0.83           C  
ATOM   1864  C   TYR A 117      37.550  71.309  13.153  1.00  0.83           C  
ATOM   1865  O   TYR A 117      38.370  72.107  12.688  1.00  0.83           O  
ATOM   1866  CB  TYR A 117      37.796  71.156  15.578  1.00  0.83           C  
ATOM   1867  CG  TYR A 117      38.046  70.415  16.830  1.00  0.83           C  
ATOM   1868  CD1 TYR A 117      39.324  70.349  17.287  1.00  0.83           C  
ATOM   1869  CD2 TYR A 117      37.030  69.827  17.532  1.00  0.83           C  
ATOM   1870  CE1 TYR A 117      39.621  69.706  18.434  1.00  0.83           C  
ATOM   1871  CE2 TYR A 117      37.325  69.161  18.698  1.00  0.83           C  
ATOM   1872  CZ  TYR A 117      38.622  69.095  19.150  1.00  0.83           C  
ATOM   1873  OH  TYR A 117      38.932  68.422  20.315  1.00  0.83           O  
ATOM   1874  H   TYR A 117      40.100  70.439  14.228  1.00  0.83           H  
ATOM   1875  HA  TYR A 117      37.237  69.539  14.286  1.00  0.83           H  
ATOM   1876 1HB  TYR A 117      38.490  71.992  15.545  1.00  0.83           H  
ATOM   1877 2HB  TYR A 117      36.787  71.563  15.627  1.00  0.83           H  
ATOM   1878  HD1 TYR A 117      40.097  70.817  16.722  1.00  0.83           H  
ATOM   1879  HD2 TYR A 117      36.000  69.881  17.170  1.00  0.83           H  
ATOM   1880  HE1 TYR A 117      40.646  69.669  18.777  1.00  0.83           H  
ATOM   1881  HE2 TYR A 117      36.529  68.682  19.259  1.00  0.83           H  
ATOM   1882  HH  TYR A 117      38.131  68.059  20.704  1.00  0.83           H  
ATOM   1883  N   HIS A 118      36.272  71.255  12.759  1.00  0.80           N  
ATOM   1884  CA  HIS A 118      35.753  72.124  11.698  1.00  0.80           C  
ATOM   1885  C   HIS A 118      34.368  72.705  12.027  1.00  0.80           C  
ATOM   1886  O   HIS A 118      33.452  71.968  12.365  1.00  0.80           O  
ATOM   1887  CB  HIS A 118      35.659  71.315  10.398  1.00  0.80           C  
ATOM   1888  CG  HIS A 118      36.971  70.702   9.956  1.00  0.80           C  
ATOM   1889  ND1 HIS A 118      37.936  71.415   9.274  1.00  0.80           N  
ATOM   1890  CD2 HIS A 118      37.468  69.446  10.108  1.00  0.80           C  
ATOM   1891  CE1 HIS A 118      38.969  70.626   9.025  1.00  0.80           C  
ATOM   1892  NE2 HIS A 118      38.708  69.427   9.513  1.00  0.80           N  
ATOM   1893  H   HIS A 118      35.672  70.554  13.198  1.00  0.80           H  
ATOM   1894  HA  HIS A 118      36.436  72.958  11.542  1.00  0.80           H  
ATOM   1895 1HB  HIS A 118      34.934  70.510  10.526  1.00  0.80           H  
ATOM   1896 2HB  HIS A 118      35.293  71.959   9.599  1.00  0.80           H  
ATOM   1897  HD1 HIS A 118      37.885  72.378   9.012  1.00  0.80           H  
ATOM   1898  HD2 HIS A 118      37.073  68.543  10.579  1.00  0.80           H  
ATOM   1899  HE1 HIS A 118      39.839  71.006   8.492  1.00  0.80           H  
ATOM   1900  N   PHE A 119      34.193  74.020  11.910  1.00  0.77           N  
ATOM   1901  CA  PHE A 119      32.888  74.632  12.233  1.00  0.77           C  
ATOM   1902  C   PHE A 119      31.783  74.239  11.265  1.00  0.77           C  
ATOM   1903  O   PHE A 119      31.987  74.245  10.049  1.00  0.77           O  
ATOM   1904  CB  PHE A 119      32.999  76.151  12.320  1.00  0.77           C  
ATOM   1905  CG  PHE A 119      31.707  76.857  12.750  1.00  0.77           C  
ATOM   1906  CD1 PHE A 119      31.206  76.688  14.032  1.00  0.77           C  
ATOM   1907  CD2 PHE A 119      31.040  77.740  11.904  1.00  0.77           C  
ATOM   1908  CE1 PHE A 119      30.085  77.351  14.460  1.00  0.77           C  
ATOM   1909  CE2 PHE A 119      29.909  78.414  12.341  1.00  0.77           C  
ATOM   1910  CZ  PHE A 119      29.436  78.216  13.618  1.00  0.77           C  
ATOM   1911  H   PHE A 119      34.962  74.605  11.612  1.00  0.77           H  
ATOM   1912  HA  PHE A 119      32.583  74.284  13.215  1.00  0.77           H  
ATOM   1913 1HB  PHE A 119      33.781  76.427  13.013  1.00  0.77           H  
ATOM   1914 2HB  PHE A 119      33.283  76.544  11.347  1.00  0.77           H  
ATOM   1915  HD1 PHE A 119      31.704  76.011  14.698  1.00  0.77           H  
ATOM   1916  HD2 PHE A 119      31.423  77.906  10.897  1.00  0.77           H  
ATOM   1917  HE1 PHE A 119      29.715  77.188  15.465  1.00  0.77           H  
ATOM   1918  HE2 PHE A 119      29.400  79.104  11.684  1.00  0.77           H  
ATOM   1919  HZ  PHE A 119      28.549  78.743  13.964  1.00  0.77           H  
ATOM   1920  N   VAL A 120      30.613  73.900  11.811  1.00  0.76           N  
ATOM   1921  CA  VAL A 120      29.461  73.533  11.004  1.00  0.76           C  
ATOM   1922  C   VAL A 120      28.335  74.561  11.109  1.00  0.76           C  
ATOM   1923  O   VAL A 120      27.539  74.548  12.056  1.00  0.76           O  
ATOM   1924  CB  VAL A 120      28.906  72.195  11.491  1.00  0.76           C  
ATOM   1925  CG1 VAL A 120      27.732  71.796  10.642  1.00  0.76           C  
ATOM   1926  CG2 VAL A 120      29.959  71.184  11.483  1.00  0.76           C  
ATOM   1927  H   VAL A 120      30.517  73.896  12.822  1.00  0.76           H  
ATOM   1928  HA  VAL A 120      29.775  73.448   9.964  1.00  0.76           H  
ATOM   1929  HB  VAL A 120      28.543  72.313  12.516  1.00  0.76           H  
ATOM   1930 1HG1 VAL A 120      27.338  70.860  10.999  1.00  0.76           H  
ATOM   1931 2HG1 VAL A 120      26.972  72.558  10.693  1.00  0.76           H  
ATOM   1932 3HG1 VAL A 120      28.056  71.676   9.609  1.00  0.76           H  
ATOM   1933 1HG2 VAL A 120      29.540  70.261  11.852  1.00  0.76           H  
ATOM   1934 2HG2 VAL A 120      30.328  71.052  10.470  1.00  0.76           H  
ATOM   1935 3HG2 VAL A 120      30.774  71.499  12.129  1.00  0.76           H  
ATOM   1936  N   GLU A 121      28.202  75.403  10.095  1.00  0.75           N  
ATOM   1937  CA  GLU A 121      27.209  76.467  10.163  1.00  0.75           C  
ATOM   1938  C   GLU A 121      25.782  75.932  10.263  1.00  0.75           C  
ATOM   1939  O   GLU A 121      24.965  76.444  11.028  1.00  0.75           O  
ATOM   1940  CB  GLU A 121      27.321  77.358   8.927  1.00  0.75           C  
ATOM   1941  CG  GLU A 121      28.576  78.219   8.864  1.00  0.75           C  
ATOM   1942  CD  GLU A 121      28.709  78.999   7.577  1.00  0.75           C  
ATOM   1943  OE1 GLU A 121      27.927  78.779   6.683  1.00  0.75           O  
ATOM   1944  OE2 GLU A 121      29.596  79.817   7.493  1.00  0.75           O  
ATOM   1945  H   GLU A 121      28.843  75.350   9.315  1.00  0.75           H  
ATOM   1946  HA  GLU A 121      27.409  77.067  11.053  1.00  0.75           H  
ATOM   1947 1HB  GLU A 121      27.300  76.736   8.032  1.00  0.75           H  
ATOM   1948 2HB  GLU A 121      26.459  78.023   8.880  1.00  0.75           H  
ATOM   1949 1HG  GLU A 121      28.534  78.930   9.675  1.00  0.75           H  
ATOM   1950 2HG  GLU A 121      29.453  77.588   9.006  1.00  0.75           H  
ATOM   1951  N   SER A 122      25.504  74.849   9.539  1.00  0.75           N  
ATOM   1952  CA  SER A 122      24.162  74.275   9.478  1.00  0.75           C  
ATOM   1953  C   SER A 122      23.640  73.703  10.796  1.00  0.75           C  
ATOM   1954  O   SER A 122      22.440  73.451  10.917  1.00  0.75           O  
ATOM   1955  CB  SER A 122      24.110  73.196   8.417  1.00  0.75           C  
ATOM   1956  OG  SER A 122      24.889  72.098   8.779  1.00  0.75           O  
ATOM   1957  H   SER A 122      26.237  74.453   8.970  1.00  0.75           H  
ATOM   1958  HA  SER A 122      23.481  75.072   9.177  1.00  0.75           H  
ATOM   1959 1HB  SER A 122      23.077  72.881   8.279  1.00  0.75           H  
ATOM   1960 2HB  SER A 122      24.460  73.598   7.468  1.00  0.75           H  
ATOM   1961  HG  SER A 122      24.636  71.896   9.686  1.00  0.75           H  
ATOM   1962  N   LEU A 123      24.528  73.432  11.754  1.00  0.76           N  
ATOM   1963  CA  LEU A 123      24.096  72.884  13.031  1.00  0.76           C  
ATOM   1964  C   LEU A 123      24.264  73.896  14.159  1.00  0.76           C  
ATOM   1965  O   LEU A 123      24.115  73.540  15.330  1.00  0.76           O  
ATOM   1966  CB  LEU A 123      24.874  71.610  13.374  1.00  0.76           C  
ATOM   1967  CG  LEU A 123      24.724  70.420  12.421  1.00  0.76           C  
ATOM   1968  CD1 LEU A 123      25.653  69.287  12.887  1.00  0.76           C  
ATOM   1969  CD2 LEU A 123      23.286  69.973  12.394  1.00  0.76           C  
ATOM   1970  H   LEU A 123      25.512  73.676  11.635  1.00  0.76           H  
ATOM   1971  HA  LEU A 123      23.039  72.633  12.962  1.00  0.76           H  
ATOM   1972 1HB  LEU A 123      25.929  71.868  13.389  1.00  0.76           H  
ATOM   1973 2HB  LEU A 123      24.586  71.283  14.369  1.00  0.76           H  
ATOM   1974  HG  LEU A 123      25.020  70.714  11.422  1.00  0.76           H  
ATOM   1975 1HD1 LEU A 123      25.563  68.439  12.210  1.00  0.76           H  
ATOM   1976 2HD1 LEU A 123      26.686  69.635  12.893  1.00  0.76           H  
ATOM   1977 3HD1 LEU A 123      25.374  68.977  13.894  1.00  0.76           H  
ATOM   1978 1HD2 LEU A 123      23.179  69.128  11.713  1.00  0.76           H  
ATOM   1979 2HD2 LEU A 123      22.980  69.672  13.396  1.00  0.76           H  
ATOM   1980 3HD2 LEU A 123      22.653  70.796  12.053  1.00  0.76           H  
ATOM   1981  N   SER A 124      24.574  75.149  13.817  1.00  0.77           N  
ATOM   1982  CA  SER A 124      24.852  76.144  14.845  1.00  0.77           C  
ATOM   1983  C   SER A 124      23.757  77.201  14.953  1.00  0.77           C  
ATOM   1984  O   SER A 124      23.036  77.472  13.992  1.00  0.77           O  
ATOM   1985  CB  SER A 124      26.175  76.823  14.532  1.00  0.77           C  
ATOM   1986  OG  SER A 124      27.236  75.891  14.524  1.00  0.77           O  
ATOM   1987  H   SER A 124      24.647  75.427  12.835  1.00  0.77           H  
ATOM   1988  HA  SER A 124      24.933  75.638  15.809  1.00  0.77           H  
ATOM   1989 1HB  SER A 124      26.116  77.319  13.562  1.00  0.77           H  
ATOM   1990 2HB  SER A 124      26.369  77.593  15.280  1.00  0.77           H  
ATOM   1991  HG  SER A 124      27.273  75.520  13.604  1.00  0.77           H  
ATOM   1992  N   VAL A 125      23.665  77.819  16.129  1.00  0.80           N  
ATOM   1993  CA  VAL A 125      22.750  78.931  16.373  1.00  0.80           C  
ATOM   1994  C   VAL A 125      23.309  80.251  15.864  1.00  0.80           C  
ATOM   1995  O   VAL A 125      22.596  81.055  15.261  1.00  0.80           O  
ATOM   1996  CB  VAL A 125      22.457  79.063  17.873  1.00  0.80           C  
ATOM   1997  CG1 VAL A 125      21.623  80.294  18.144  1.00  0.80           C  
ATOM   1998  CG2 VAL A 125      21.735  77.858  18.328  1.00  0.80           C  
ATOM   1999  H   VAL A 125      24.259  77.510  16.899  1.00  0.80           H  
ATOM   2000  HA  VAL A 125      21.815  78.725  15.852  1.00  0.80           H  
ATOM   2001  HB  VAL A 125      23.395  79.165  18.421  1.00  0.80           H  
ATOM   2002 1HG1 VAL A 125      21.432  80.367  19.215  1.00  0.80           H  
ATOM   2003 2HG1 VAL A 125      22.162  81.179  17.811  1.00  0.80           H  
ATOM   2004 3HG1 VAL A 125      20.678  80.220  17.609  1.00  0.80           H  
ATOM   2005 1HG2 VAL A 125      21.530  77.972  19.374  1.00  0.80           H  
ATOM   2006 2HG2 VAL A 125      20.800  77.764  17.783  1.00  0.80           H  
ATOM   2007 3HG2 VAL A 125      22.356  76.976  18.154  1.00  0.80           H  
ATOM   2008  N   SER A 126      24.584  80.480  16.142  1.00  0.81           N  
ATOM   2009  CA  SER A 126      25.245  81.718  15.769  1.00  0.81           C  
ATOM   2010  C   SER A 126      26.610  81.448  15.145  1.00  0.81           C  
ATOM   2011  O   SER A 126      27.149  80.348  15.268  1.00  0.81           O  
ATOM   2012  CB  SER A 126      25.351  82.622  16.976  1.00  0.81           C  
ATOM   2013  OG  SER A 126      24.083  82.971  17.456  1.00  0.81           O  
ATOM   2014  H   SER A 126      25.107  79.770  16.632  1.00  0.81           H  
ATOM   2015  HA  SER A 126      24.633  82.225  15.022  1.00  0.81           H  
ATOM   2016 1HB  SER A 126      25.879  82.114  17.750  1.00  0.81           H  
ATOM   2017 2HB  SER A 126      25.916  83.518  16.721  1.00  0.81           H  
ATOM   2018  HG  SER A 126      23.600  83.326  16.699  1.00  0.81           H  
ATOM   2019  N   SER A 127      27.129  82.438  14.426  1.00  0.82           N  
ATOM   2020  CA  SER A 127      28.431  82.348  13.769  1.00  0.82           C  
ATOM   2021  C   SER A 127      29.588  82.651  14.700  1.00  0.82           C  
ATOM   2022  O   SER A 127      29.408  83.175  15.807  1.00  0.82           O  
ATOM   2023  CB  SER A 127      28.546  83.341  12.634  1.00  0.82           C  
ATOM   2024  OG  SER A 127      28.724  84.640  13.135  1.00  0.82           O  
ATOM   2025  H   SER A 127      26.609  83.300  14.347  1.00  0.82           H  
ATOM   2026  HA  SER A 127      28.555  81.335  13.383  1.00  0.82           H  
ATOM   2027 1HB  SER A 127      29.384  83.077  11.990  1.00  0.82           H  
ATOM   2028 2HB  SER A 127      27.645  83.305  12.026  1.00  0.82           H  
ATOM   2029  HG  SER A 127      28.722  85.226  12.358  1.00  0.82           H  
ATOM   2030  N   ASP A 128      30.784  82.447  14.154  1.00  0.82           N  
ATOM   2031  CA  ASP A 128      32.067  82.739  14.777  1.00  0.82           C  
ATOM   2032  C   ASP A 128      32.256  84.226  15.149  1.00  0.82           C  
ATOM   2033  O   ASP A 128      33.202  84.567  15.853  1.00  0.82           O  
ATOM   2034  CB  ASP A 128      33.221  82.346  13.845  1.00  0.82           C  
ATOM   2035  CG  ASP A 128      33.485  80.831  13.690  1.00  0.82           C  
ATOM   2036  OD1 ASP A 128      32.966  80.047  14.447  1.00  0.82           O  
ATOM   2037  OD2 ASP A 128      34.265  80.485  12.801  1.00  0.82           O  
ATOM   2038  H   ASP A 128      30.805  82.024  13.236  1.00  0.82           H  
ATOM   2039  HA  ASP A 128      32.140  82.142  15.682  1.00  0.82           H  
ATOM   2040 1HB  ASP A 128      33.034  82.770  12.858  1.00  0.82           H  
ATOM   2041 2HB  ASP A 128      34.136  82.809  14.222  1.00  0.82           H  
ATOM   2042  N   ASP A 129      31.409  85.129  14.635  1.00  0.80           N  
ATOM   2043  CA  ASP A 129      31.593  86.549  14.919  1.00  0.80           C  
ATOM   2044  C   ASP A 129      31.028  86.986  16.276  1.00  0.80           C  
ATOM   2045  O   ASP A 129      31.290  88.102  16.728  1.00  0.80           O  
ATOM   2046  CB  ASP A 129      30.952  87.383  13.814  1.00  0.80           C  
ATOM   2047  CG  ASP A 129      31.670  87.243  12.475  1.00  0.80           C  
ATOM   2048  OD1 ASP A 129      32.879  87.219  12.458  1.00  0.80           O  
ATOM   2049  OD2 ASP A 129      30.995  87.138  11.480  1.00  0.80           O  
ATOM   2050  H   ASP A 129      30.606  84.843  14.074  1.00  0.80           H  
ATOM   2051  HA  ASP A 129      32.664  86.754  14.922  1.00  0.80           H  
ATOM   2052 1HB  ASP A 129      29.913  87.080  13.693  1.00  0.80           H  
ATOM   2053 2HB  ASP A 129      30.954  88.433  14.105  1.00  0.80           H  
ATOM   2054  N   ARG A 130      30.245  86.132  16.932  1.00  0.79           N  
ATOM   2055  CA  ARG A 130      29.695  86.506  18.233  1.00  0.79           C  
ATOM   2056  C   ARG A 130      30.771  86.713  19.290  1.00  0.79           C  
ATOM   2057  O   ARG A 130      31.712  85.929  19.397  1.00  0.79           O  
ATOM   2058  CB  ARG A 130      28.677  85.492  18.727  1.00  0.79           C  
ATOM   2059  CG  ARG A 130      28.183  85.742  20.166  1.00  0.79           C  
ATOM   2060  CD  ARG A 130      27.396  86.987  20.327  1.00  0.79           C  
ATOM   2061  NE  ARG A 130      27.103  87.222  21.728  1.00  0.79           N  
ATOM   2062  CZ  ARG A 130      25.943  86.895  22.338  1.00  0.79           C  
ATOM   2063  NH1 ARG A 130      24.959  86.373  21.633  1.00  0.79           N  
ATOM   2064  NH2 ARG A 130      25.771  87.092  23.631  1.00  0.79           N  
ATOM   2065  H   ARG A 130      30.041  85.209  16.539  1.00  0.79           H  
ATOM   2066  HA  ARG A 130      29.167  87.452  18.109  1.00  0.79           H  
ATOM   2067 1HB  ARG A 130      27.810  85.497  18.067  1.00  0.79           H  
ATOM   2068 2HB  ARG A 130      29.111  84.501  18.680  1.00  0.79           H  
ATOM   2069 1HG  ARG A 130      27.535  84.925  20.457  1.00  0.79           H  
ATOM   2070 2HG  ARG A 130      29.030  85.771  20.850  1.00  0.79           H  
ATOM   2071 1HD  ARG A 130      27.931  87.841  19.940  1.00  0.79           H  
ATOM   2072 2HD  ARG A 130      26.452  86.883  19.795  1.00  0.79           H  
ATOM   2073  HE  ARG A 130      27.877  87.617  22.296  1.00  0.79           H  
ATOM   2074 1HH1 ARG A 130      25.072  86.215  20.642  1.00  0.79           H  
ATOM   2075 2HH1 ARG A 130      24.092  86.133  22.086  1.00  0.79           H  
ATOM   2076 1HH2 ARG A 130      26.519  87.473  24.227  1.00  0.79           H  
ATOM   2077 2HH2 ARG A 130      24.904  86.842  24.063  1.00  0.79           H  
ATOM   2078  N   VAL A 131      30.637  87.792  20.057  1.00  0.77           N  
ATOM   2079  CA  VAL A 131      31.562  88.094  21.136  1.00  0.77           C  
ATOM   2080  C   VAL A 131      30.983  87.767  22.519  1.00  0.77           C  
ATOM   2081  O   VAL A 131      29.821  88.076  22.815  1.00  0.77           O  
ATOM   2082  CB  VAL A 131      31.996  89.557  21.034  1.00  0.77           C  
ATOM   2083  CG1 VAL A 131      32.886  89.921  22.182  1.00  0.77           C  
ATOM   2084  CG2 VAL A 131      32.750  89.743  19.734  1.00  0.77           C  
ATOM   2085  H   VAL A 131      29.870  88.423  19.885  1.00  0.77           H  
ATOM   2086  HA  VAL A 131      32.441  87.487  20.999  1.00  0.77           H  
ATOM   2087  HB  VAL A 131      31.120  90.202  21.062  1.00  0.77           H  
ATOM   2088 1HG1 VAL A 131      33.186  90.959  22.078  1.00  0.77           H  
ATOM   2089 2HG1 VAL A 131      32.354  89.785  23.123  1.00  0.77           H  
ATOM   2090 3HG1 VAL A 131      33.764  89.289  22.169  1.00  0.77           H  
ATOM   2091 1HG2 VAL A 131      33.067  90.778  19.643  1.00  0.77           H  
ATOM   2092 2HG2 VAL A 131      33.625  89.094  19.737  1.00  0.77           H  
ATOM   2093 3HG2 VAL A 131      32.108  89.485  18.890  1.00  0.77           H  
ATOM   2094  N   ILE A 132      31.785  87.047  23.313  1.00  0.77           N  
ATOM   2095  CA  ILE A 132      31.428  86.594  24.657  1.00  0.77           C  
ATOM   2096  C   ILE A 132      32.313  87.253  25.722  1.00  0.77           C  
ATOM   2097  O   ILE A 132      33.547  87.248  25.607  1.00  0.77           O  
ATOM   2098  CB  ILE A 132      31.631  85.072  24.787  1.00  0.77           C  
ATOM   2099  CG1 ILE A 132      30.918  84.329  23.679  1.00  0.77           C  
ATOM   2100  CG2 ILE A 132      31.082  84.573  26.123  1.00  0.77           C  
ATOM   2101  CD1 ILE A 132      29.427  84.491  23.695  1.00  0.77           C  
ATOM   2102  H   ILE A 132      32.716  86.834  22.961  1.00  0.77           H  
ATOM   2103  HA  ILE A 132      30.387  86.852  24.859  1.00  0.77           H  
ATOM   2104  HB  ILE A 132      32.671  84.856  24.743  1.00  0.77           H  
ATOM   2105 1HG1 ILE A 132      31.295  84.688  22.717  1.00  0.77           H  
ATOM   2106 2HG1 ILE A 132      31.153  83.273  23.765  1.00  0.77           H  
ATOM   2107 1HG2 ILE A 132      31.244  83.506  26.215  1.00  0.77           H  
ATOM   2108 2HG2 ILE A 132      31.566  85.074  26.948  1.00  0.77           H  
ATOM   2109 3HG2 ILE A 132      30.031  84.779  26.152  1.00  0.77           H  
ATOM   2110 1HD1 ILE A 132      29.007  83.927  22.872  1.00  0.77           H  
ATOM   2111 2HD1 ILE A 132      29.027  84.113  24.639  1.00  0.77           H  
ATOM   2112 3HD1 ILE A 132      29.162  85.542  23.590  1.00  0.77           H  
ATOM   2113  N   THR A 133      31.704  87.800  26.767  1.00  0.78           N  
ATOM   2114  CA  THR A 133      32.493  88.376  27.851  1.00  0.78           C  
ATOM   2115  C   THR A 133      32.875  87.267  28.841  1.00  0.78           C  
ATOM   2116  O   THR A 133      32.007  86.601  29.418  1.00  0.78           O  
ATOM   2117  CB  THR A 133      31.717  89.467  28.602  1.00  0.78           C  
ATOM   2118  OG1 THR A 133      31.316  90.498  27.688  1.00  0.78           O  
ATOM   2119  CG2 THR A 133      32.625  90.077  29.658  1.00  0.78           C  
ATOM   2120  H   THR A 133      30.690  87.821  26.803  1.00  0.78           H  
ATOM   2121  HA  THR A 133      33.403  88.803  27.444  1.00  0.78           H  
ATOM   2122  HB  THR A 133      30.834  89.044  29.083  1.00  0.78           H  
ATOM   2123  HG1 THR A 133      30.552  90.180  27.164  1.00  0.78           H  
ATOM   2124 1HG2 THR A 133      32.080  90.845  30.173  1.00  0.78           H  
ATOM   2125 2HG2 THR A 133      32.936  89.314  30.360  1.00  0.78           H  
ATOM   2126 3HG2 THR A 133      33.505  90.505  29.180  1.00  0.78           H  
ATOM   2127  N   THR A 134      34.179  87.069  29.025  1.00  0.80           N  
ATOM   2128  CA  THR A 134      34.698  86.013  29.893  1.00  0.80           C  
ATOM   2129  C   THR A 134      35.818  86.503  30.815  1.00  0.80           C  
ATOM   2130  O   THR A 134      36.435  87.535  30.579  1.00  0.80           O  
ATOM   2131  CB  THR A 134      35.227  84.817  29.048  1.00  0.80           C  
ATOM   2132  OG1 THR A 134      36.329  85.254  28.234  1.00  0.80           O  
ATOM   2133  CG2 THR A 134      34.141  84.228  28.140  1.00  0.80           C  
ATOM   2134  H   THR A 134      34.828  87.679  28.528  1.00  0.80           H  
ATOM   2135  HA  THR A 134      33.884  85.651  30.522  1.00  0.80           H  
ATOM   2136  HB  THR A 134      35.580  84.045  29.726  1.00  0.80           H  
ATOM   2137  HG1 THR A 134      36.064  86.035  27.732  1.00  0.80           H  
ATOM   2138 1HG2 THR A 134      34.549  83.390  27.578  1.00  0.80           H  
ATOM   2139 2HG2 THR A 134      33.297  83.883  28.748  1.00  0.80           H  
ATOM   2140 3HG2 THR A 134      33.806  84.989  27.448  1.00  0.80           H  
ATOM   2141  N   ILE A 135      36.118  85.723  31.839  1.00  0.83           N  
ATOM   2142  CA  ILE A 135      37.259  85.985  32.722  1.00  0.83           C  
ATOM   2143  C   ILE A 135      38.542  85.763  31.917  1.00  0.83           C  
ATOM   2144  O   ILE A 135      38.661  84.786  31.177  1.00  0.83           O  
ATOM   2145  CB  ILE A 135      37.296  85.063  33.962  1.00  0.83           C  
ATOM   2146  CG1 ILE A 135      36.023  85.197  34.841  1.00  0.83           C  
ATOM   2147  CG2 ILE A 135      38.474  85.435  34.808  1.00  0.83           C  
ATOM   2148  CD1 ILE A 135      35.854  86.554  35.458  1.00  0.83           C  
ATOM   2149  H   ILE A 135      35.541  84.917  31.998  1.00  0.83           H  
ATOM   2150  HA  ILE A 135      37.225  87.014  33.066  1.00  0.83           H  
ATOM   2151  HB  ILE A 135      37.427  84.058  33.664  1.00  0.83           H  
ATOM   2152 1HG1 ILE A 135      35.149  84.986  34.229  1.00  0.83           H  
ATOM   2153 2HG1 ILE A 135      36.062  84.458  35.641  1.00  0.83           H  
ATOM   2154 1HG2 ILE A 135      38.513  84.800  35.674  1.00  0.83           H  
ATOM   2155 2HG2 ILE A 135      39.392  85.323  34.248  1.00  0.83           H  
ATOM   2156 3HG2 ILE A 135      38.371  86.463  35.124  1.00  0.83           H  
ATOM   2157 1HD1 ILE A 135      34.942  86.572  36.055  1.00  0.83           H  
ATOM   2158 2HD1 ILE A 135      36.710  86.762  36.097  1.00  0.83           H  
ATOM   2159 3HD1 ILE A 135      35.796  87.311  34.677  1.00  0.83           H  
ATOM   2160  N   ASN A 136      39.493  86.668  32.031  1.00  0.85           N  
ATOM   2161  CA  ASN A 136      40.742  86.570  31.303  1.00  0.85           C  
ATOM   2162  C   ASN A 136      41.641  85.501  31.913  1.00  0.85           C  
ATOM   2163  O   ASN A 136      42.569  85.791  32.674  1.00  0.85           O  
ATOM   2164  CB  ASN A 136      41.457  87.924  31.257  1.00  0.85           C  
ATOM   2165  CG  ASN A 136      42.666  87.866  30.357  1.00  0.85           C  
ATOM   2166  OD1 ASN A 136      42.870  86.822  29.782  1.00  0.85           O  
ATOM   2167  ND2 ASN A 136      43.428  88.917  30.186  1.00  0.85           N  
ATOM   2168  H   ASN A 136      39.349  87.447  32.648  1.00  0.85           H  
ATOM   2169  HA  ASN A 136      40.522  86.263  30.280  1.00  0.85           H  
ATOM   2170 1HB  ASN A 136      40.771  88.695  30.894  1.00  0.85           H  
ATOM   2171 2HB  ASN A 136      41.767  88.213  32.263  1.00  0.85           H  
ATOM   2172 1HD2 ASN A 136      44.241  88.854  29.536  1.00  0.85           H  
ATOM   2173 2HD2 ASN A 136      43.208  89.769  30.657  1.00  0.85           H  
ATOM   2174  N   PHE A 137      41.369  84.258  31.523  1.00  0.86           N  
ATOM   2175  CA  PHE A 137      42.076  83.083  32.019  1.00  0.86           C  
ATOM   2176  C   PHE A 137      43.584  83.245  32.220  1.00  0.86           C  
ATOM   2177  O   PHE A 137      44.038  82.994  33.331  1.00  0.86           O  
ATOM   2178  CB  PHE A 137      41.876  81.884  31.099  1.00  0.86           C  
ATOM   2179  CG  PHE A 137      40.635  81.195  31.206  1.00  0.86           C  
ATOM   2180  CD1 PHE A 137      39.503  81.765  30.749  1.00  0.86           C  
ATOM   2181  CD2 PHE A 137      40.592  79.928  31.716  1.00  0.86           C  
ATOM   2182  CE1 PHE A 137      38.342  81.099  30.812  1.00  0.86           C  
ATOM   2183  CE2 PHE A 137      39.414  79.258  31.777  1.00  0.86           C  
ATOM   2184  CZ  PHE A 137      38.310  79.840  31.336  1.00  0.86           C  
ATOM   2185  H   PHE A 137      40.555  84.148  30.917  1.00  0.86           H  
ATOM   2186  HA  PHE A 137      41.646  82.833  32.988  1.00  0.86           H  
ATOM   2187 1HB  PHE A 137      41.936  82.182  30.072  1.00  0.86           H  
ATOM   2188 2HB  PHE A 137      42.670  81.174  31.294  1.00  0.86           H  
ATOM   2189  HD1 PHE A 137      39.542  82.765  30.322  1.00  0.86           H  
ATOM   2190  HD2 PHE A 137      41.513  79.469  32.062  1.00  0.86           H  
ATOM   2191  HE1 PHE A 137      37.442  81.567  30.438  1.00  0.86           H  
ATOM   2192  HE2 PHE A 137      39.352  78.259  32.168  1.00  0.86           H  
ATOM   2193  HZ  PHE A 137      37.394  79.296  31.383  1.00  0.86           H  
ATOM   2194  N   PRO A 138      44.412  83.600  31.203  1.00  0.87           N  
ATOM   2195  CA  PRO A 138      45.845  83.731  31.340  1.00  0.87           C  
ATOM   2196  C   PRO A 138      46.301  84.803  32.316  1.00  0.87           C  
ATOM   2197  O   PRO A 138      47.398  84.712  32.870  1.00  0.87           O  
ATOM   2198  CB  PRO A 138      46.269  84.067  29.924  1.00  0.87           C  
ATOM   2199  CG  PRO A 138      45.089  84.601  29.251  1.00  0.87           C  
ATOM   2200  CD  PRO A 138      43.955  83.842  29.824  1.00  0.87           C  
ATOM   2201  HA  PRO A 138      46.257  82.754  31.623  1.00  0.87           H  
ATOM   2202 1HB  PRO A 138      47.057  84.803  29.942  1.00  0.87           H  
ATOM   2203 2HB  PRO A 138      46.638  83.155  29.470  1.00  0.87           H  
ATOM   2204 1HG  PRO A 138      45.038  85.685  29.430  1.00  0.87           H  
ATOM   2205 2HG  PRO A 138      45.185  84.473  28.165  1.00  0.87           H  
ATOM   2206 1HD  PRO A 138      43.074  84.424  29.738  1.00  0.87           H  
ATOM   2207 2HD  PRO A 138      43.876  82.919  29.292  1.00  0.87           H  
ATOM   2208  N   LEU A 139      45.462  85.803  32.577  1.00  0.87           N  
ATOM   2209  CA  LEU A 139      45.838  86.814  33.547  1.00  0.87           C  
ATOM   2210  C   LEU A 139      45.680  86.175  34.897  1.00  0.87           C  
ATOM   2211  O   LEU A 139      46.586  86.197  35.729  1.00  0.87           O  
ATOM   2212  CB  LEU A 139      44.975  88.071  33.440  1.00  0.87           C  
ATOM   2213  CG  LEU A 139      45.264  89.158  34.468  1.00  0.87           C  
ATOM   2214  CD1 LEU A 139      46.663  89.636  34.336  1.00  0.87           C  
ATOM   2215  CD2 LEU A 139      44.267  90.292  34.288  1.00  0.87           C  
ATOM   2216  H   LEU A 139      44.537  85.855  32.153  1.00  0.87           H  
ATOM   2217  HA  LEU A 139      46.881  87.084  33.403  1.00  0.87           H  
ATOM   2218 1HB  LEU A 139      45.126  88.502  32.454  1.00  0.87           H  
ATOM   2219 2HB  LEU A 139      43.928  87.787  33.536  1.00  0.87           H  
ATOM   2220  HG  LEU A 139      45.169  88.738  35.447  1.00  0.87           H  
ATOM   2221 1HD1 LEU A 139      46.857  90.389  35.093  1.00  0.87           H  
ATOM   2222 2HD1 LEU A 139      47.334  88.796  34.482  1.00  0.87           H  
ATOM   2223 3HD1 LEU A 139      46.816  90.063  33.345  1.00  0.87           H  
ATOM   2224 1HD2 LEU A 139      44.446  91.064  35.025  1.00  0.87           H  
ATOM   2225 2HD2 LEU A 139      44.367  90.715  33.291  1.00  0.87           H  
ATOM   2226 3HD2 LEU A 139      43.260  89.898  34.412  1.00  0.87           H  
ATOM   2227  N   VAL A 140      44.533  85.532  35.084  1.00  0.87           N  
ATOM   2228  CA  VAL A 140      44.239  84.892  36.347  1.00  0.87           C  
ATOM   2229  C   VAL A 140      45.285  83.824  36.620  1.00  0.87           C  
ATOM   2230  O   VAL A 140      45.785  83.721  37.741  1.00  0.87           O  
ATOM   2231  CB  VAL A 140      42.827  84.272  36.322  1.00  0.87           C  
ATOM   2232  CG1 VAL A 140      42.592  83.429  37.561  1.00  0.87           C  
ATOM   2233  CG2 VAL A 140      41.807  85.369  36.242  1.00  0.87           C  
ATOM   2234  H   VAL A 140      43.848  85.515  34.327  1.00  0.87           H  
ATOM   2235  HA  VAL A 140      44.281  85.634  37.139  1.00  0.87           H  
ATOM   2236  HB  VAL A 140      42.737  83.621  35.454  1.00  0.87           H  
ATOM   2237 1HG1 VAL A 140      41.596  82.986  37.526  1.00  0.87           H  
ATOM   2238 2HG1 VAL A 140      43.338  82.640  37.593  1.00  0.87           H  
ATOM   2239 3HG1 VAL A 140      42.679  84.051  38.452  1.00  0.87           H  
ATOM   2240 1HG2 VAL A 140      40.826  84.931  36.219  1.00  0.87           H  
ATOM   2241 2HG2 VAL A 140      41.898  86.009  37.113  1.00  0.87           H  
ATOM   2242 3HG2 VAL A 140      41.972  85.957  35.334  1.00  0.87           H  
ATOM   2243  N   ALA A 141      45.622  83.032  35.598  1.00  0.88           N  
ATOM   2244  CA  ALA A 141      46.618  81.983  35.727  1.00  0.88           C  
ATOM   2245  C   ALA A 141      48.005  82.521  36.059  1.00  0.88           C  
ATOM   2246  O   ALA A 141      48.685  81.986  36.942  1.00  0.88           O  
ATOM   2247  CB  ALA A 141      46.688  81.199  34.433  1.00  0.88           C  
ATOM   2248  H   ALA A 141      45.162  83.165  34.704  1.00  0.88           H  
ATOM   2249  HA  ALA A 141      46.310  81.331  36.532  1.00  0.88           H  
ATOM   2250 1HB  ALA A 141      47.411  80.391  34.533  1.00  0.88           H  
ATOM   2251 2HB  ALA A 141      45.707  80.790  34.202  1.00  0.88           H  
ATOM   2252 3HB  ALA A 141      47.000  81.861  33.635  1.00  0.88           H  
ATOM   2253  N   ALA A 142      48.434  83.599  35.391  1.00  0.90           N  
ATOM   2254  CA  ALA A 142      49.748  84.167  35.670  1.00  0.90           C  
ATOM   2255  C   ALA A 142      49.825  84.708  37.087  1.00  0.90           C  
ATOM   2256  O   ALA A 142      50.821  84.498  37.790  1.00  0.90           O  
ATOM   2257  CB  ALA A 142      50.053  85.266  34.692  1.00  0.90           C  
ATOM   2258  H   ALA A 142      47.867  84.025  34.656  1.00  0.90           H  
ATOM   2259  HA  ALA A 142      50.488  83.375  35.565  1.00  0.90           H  
ATOM   2260 1HB  ALA A 142      51.042  85.672  34.880  1.00  0.90           H  
ATOM   2261 2HB  ALA A 142      50.010  84.866  33.679  1.00  0.90           H  
ATOM   2262 3HB  ALA A 142      49.299  86.046  34.815  1.00  0.90           H  
ATOM   2263  N   ILE A 143      48.744  85.355  37.535  1.00  0.94           N  
ATOM   2264  CA  ILE A 143      48.725  85.931  38.868  1.00  0.94           C  
ATOM   2265  C   ILE A 143      48.656  84.804  39.901  1.00  0.94           C  
ATOM   2266  O   ILE A 143      49.398  84.813  40.891  1.00  0.94           O  
ATOM   2267  CB  ILE A 143      47.545  86.916  39.054  1.00  0.94           C  
ATOM   2268  CG1 ILE A 143      47.640  88.143  38.074  1.00  0.94           C  
ATOM   2269  CG2 ILE A 143      47.550  87.417  40.459  1.00  0.94           C  
ATOM   2270  CD1 ILE A 143      48.864  88.976  38.239  1.00  0.94           C  
ATOM   2271  H   ILE A 143      47.939  85.492  36.920  1.00  0.94           H  
ATOM   2272  HA  ILE A 143      49.649  86.486  39.019  1.00  0.94           H  
ATOM   2273  HB  ILE A 143      46.603  86.397  38.850  1.00  0.94           H  
ATOM   2274 1HG1 ILE A 143      47.643  87.786  37.065  1.00  0.94           H  
ATOM   2275 2HG1 ILE A 143      46.770  88.781  38.218  1.00  0.94           H  
ATOM   2276 1HG2 ILE A 143      46.713  88.095  40.597  1.00  0.94           H  
ATOM   2277 2HG2 ILE A 143      47.459  86.574  41.133  1.00  0.94           H  
ATOM   2278 3HG2 ILE A 143      48.484  87.945  40.660  1.00  0.94           H  
ATOM   2279 1HD1 ILE A 143      48.854  89.794  37.515  1.00  0.94           H  
ATOM   2280 2HD1 ILE A 143      48.900  89.388  39.248  1.00  0.94           H  
ATOM   2281 3HD1 ILE A 143      49.727  88.346  38.074  1.00  0.94           H  
ATOM   2282  N   SER A 144      47.813  83.803  39.644  1.00  1.01           N  
ATOM   2283  CA  SER A 144      47.665  82.676  40.546  1.00  1.01           C  
ATOM   2284  C   SER A 144      48.978  81.922  40.679  1.00  1.01           C  
ATOM   2285  O   SER A 144      49.365  81.518  41.775  1.00  1.01           O  
ATOM   2286  CB  SER A 144      46.601  81.736  40.019  1.00  1.01           C  
ATOM   2287  OG  SER A 144      45.353  82.371  39.989  1.00  1.01           O  
ATOM   2288  H   SER A 144      47.230  83.832  38.814  1.00  1.01           H  
ATOM   2289  HA  SER A 144      47.379  83.048  41.527  1.00  1.01           H  
ATOM   2290 1HB  SER A 144      46.868  81.405  39.018  1.00  1.01           H  
ATOM   2291 2HB  SER A 144      46.550  80.856  40.656  1.00  1.01           H  
ATOM   2292  HG  SER A 144      45.458  83.086  39.322  1.00  1.01           H  
ATOM   2293  N   SER A 145      49.693  81.755  39.567  1.00  1.10           N  
ATOM   2294  CA  SER A 145      50.967  81.068  39.600  1.00  1.10           C  
ATOM   2295  C   SER A 145      51.966  81.873  40.425  1.00  1.10           C  
ATOM   2296  O   SER A 145      52.672  81.318  41.272  1.00  1.10           O  
ATOM   2297  CB  SER A 145      51.494  80.890  38.188  1.00  1.10           C  
ATOM   2298  OG  SER A 145      50.643  80.065  37.436  1.00  1.10           O  
ATOM   2299  H   SER A 145      49.336  82.080  38.672  1.00  1.10           H  
ATOM   2300  HA  SER A 145      50.831  80.093  40.066  1.00  1.10           H  
ATOM   2301 1HB  SER A 145      51.580  81.865  37.705  1.00  1.10           H  
ATOM   2302 2HB  SER A 145      52.492  80.454  38.227  1.00  1.10           H  
ATOM   2303  HG  SER A 145      49.827  80.601  37.291  1.00  1.10           H  
ATOM   2304  N   SER A 146      51.974  83.204  40.233  1.00  1.21           N  
ATOM   2305  CA  SER A 146      52.897  84.072  40.954  1.00  1.21           C  
ATOM   2306  C   SER A 146      52.643  84.087  42.452  1.00  1.21           C  
ATOM   2307  O   SER A 146      53.569  84.306  43.247  1.00  1.21           O  
ATOM   2308  CB  SER A 146      52.834  85.465  40.407  1.00  1.21           C  
ATOM   2309  OG  SER A 146      51.628  86.081  40.682  1.00  1.21           O  
ATOM   2310  H   SER A 146      51.367  83.620  39.524  1.00  1.21           H  
ATOM   2311  HA  SER A 146      53.898  83.701  40.785  1.00  1.21           H  
ATOM   2312 1HB  SER A 146      53.634  86.046  40.838  1.00  1.21           H  
ATOM   2313 2HB  SER A 146      52.988  85.411  39.344  1.00  1.21           H  
ATOM   2314  HG  SER A 146      50.943  85.410  40.560  1.00  1.21           H  
ATOM   2315  N   ARG A 147      51.421  83.725  42.859  1.00  1.32           N  
ATOM   2316  CA  ARG A 147      51.065  83.627  44.268  1.00  1.32           C  
ATOM   2317  C   ARG A 147      52.055  82.742  45.012  1.00  1.32           C  
ATOM   2318  O   ARG A 147      52.345  82.977  46.186  1.00  1.32           O  
ATOM   2319  CB  ARG A 147      49.671  83.036  44.466  1.00  1.32           C  
ATOM   2320  CG  ARG A 147      49.206  82.985  45.927  1.00  1.32           C  
ATOM   2321  CD  ARG A 147      47.806  82.434  46.094  1.00  1.32           C  
ATOM   2322  NE  ARG A 147      47.432  82.349  47.512  1.00  1.32           N  
ATOM   2323  CZ  ARG A 147      46.183  82.096  47.992  1.00  1.32           C  
ATOM   2324  NH1 ARG A 147      45.156  81.908  47.180  1.00  1.32           N  
ATOM   2325  NH2 ARG A 147      45.990  82.046  49.302  1.00  1.32           N  
ATOM   2326  H   ARG A 147      50.696  83.585  42.156  1.00  1.32           H  
ATOM   2327  HA  ARG A 147      51.082  84.621  44.699  1.00  1.32           H  
ATOM   2328 1HB  ARG A 147      48.948  83.581  43.866  1.00  1.32           H  
ATOM   2329 2HB  ARG A 147      49.676  82.008  44.122  1.00  1.32           H  
ATOM   2330 1HG  ARG A 147      49.892  82.344  46.487  1.00  1.32           H  
ATOM   2331 2HG  ARG A 147      49.230  83.992  46.345  1.00  1.32           H  
ATOM   2332 1HD  ARG A 147      47.082  83.062  45.592  1.00  1.32           H  
ATOM   2333 2HD  ARG A 147      47.766  81.432  45.671  1.00  1.32           H  
ATOM   2334  HE  ARG A 147      48.170  82.484  48.191  1.00  1.32           H  
ATOM   2335 1HH1 ARG A 147      45.236  81.942  46.165  1.00  1.32           H  
ATOM   2336 2HH1 ARG A 147      44.204  81.741  47.530  1.00  1.32           H  
ATOM   2337 1HH2 ARG A 147      46.765  82.191  49.934  1.00  1.32           H  
ATOM   2338 2HH2 ARG A 147      45.066  81.864  49.665  1.00  1.32           H  
ATOM   2339  N   ASN A 148      52.537  81.693  44.338  1.00  1.41           N  
ATOM   2340  CA  ASN A 148      53.444  80.741  44.948  1.00  1.41           C  
ATOM   2341  C   ASN A 148      54.914  80.961  44.552  1.00  1.41           C  
ATOM   2342  O   ASN A 148      55.763  80.118  44.850  1.00  1.41           O  
ATOM   2343  CB  ASN A 148      53.004  79.340  44.582  1.00  1.41           C  
ATOM   2344  CG  ASN A 148      51.664  78.985  45.187  1.00  1.41           C  
ATOM   2345  OD1 ASN A 148      51.371  79.335  46.337  1.00  1.41           O  
ATOM   2346  ND2 ASN A 148      50.845  78.291  44.432  1.00  1.41           N  
ATOM   2347  H   ASN A 148      52.301  81.571  43.350  1.00  1.41           H  
ATOM   2348  HA  ASN A 148      53.383  80.854  46.031  1.00  1.41           H  
ATOM   2349 1HB  ASN A 148      52.932  79.263  43.493  1.00  1.41           H  
ATOM   2350 2HB  ASN A 148      53.751  78.622  44.916  1.00  1.41           H  
ATOM   2351 1HD2 ASN A 148      49.945  78.027  44.778  1.00  1.41           H  
ATOM   2352 2HD2 ASN A 148      51.121  78.027  43.508  1.00  1.41           H  
ATOM   2353  N   MET A 149      55.213  82.064  43.852  1.00  1.45           N  
ATOM   2354  CA  MET A 149      56.584  82.349  43.430  1.00  1.45           C  
ATOM   2355  C   MET A 149      57.200  83.412  44.340  1.00  1.45           C  
ATOM   2356  O   MET A 149      58.198  83.155  45.017  1.00  1.45           O  
ATOM   2357  CB  MET A 149      56.601  82.826  41.968  1.00  1.45           C  
ATOM   2358  CG  MET A 149      56.190  81.749  40.930  1.00  1.45           C  
ATOM   2359  SD  MET A 149      56.003  82.390  39.204  1.00  1.45           S  
ATOM   2360  CE  MET A 149      57.682  82.674  38.650  1.00  1.45           C  
ATOM   2361  H   MET A 149      54.489  82.742  43.642  1.00  1.45           H  
ATOM   2362  HA  MET A 149      57.180  81.443  43.520  1.00  1.45           H  
ATOM   2363 1HB  MET A 149      55.941  83.678  41.860  1.00  1.45           H  
ATOM   2364 2HB  MET A 149      57.605  83.168  41.715  1.00  1.45           H  
ATOM   2365 1HG  MET A 149      56.937  80.958  40.924  1.00  1.45           H  
ATOM   2366 2HG  MET A 149      55.241  81.309  41.235  1.00  1.45           H  
ATOM   2367 1HE  MET A 149      57.668  83.067  37.633  1.00  1.45           H  
ATOM   2368 2HE  MET A 149      58.170  83.385  39.307  1.00  1.45           H  
ATOM   2369 3HE  MET A 149      58.233  81.733  38.667  1.00  1.45           H  
ATOM   2370  N   SER A 150      56.597  84.611  44.337  1.00  1.41           N  
ATOM   2371  CA  SER A 150      57.049  85.731  45.185  1.00  1.41           C  
ATOM   2372  C   SER A 150      56.142  86.954  45.089  1.00  1.41           C  
ATOM   2373  O   SER A 150      55.496  87.170  44.060  1.00  1.41           O  
ATOM   2374  CB  SER A 150      58.471  86.165  44.835  1.00  1.41           C  
ATOM   2375  OG  SER A 150      58.555  86.719  43.537  1.00  1.41           O  
ATOM   2376  H   SER A 150      55.752  84.714  43.772  1.00  1.41           H  
ATOM   2377  HA  SER A 150      57.041  85.391  46.221  1.00  1.41           H  
ATOM   2378 1HB  SER A 150      58.805  86.904  45.562  1.00  1.41           H  
ATOM   2379 2HB  SER A 150      59.152  85.332  44.910  1.00  1.41           H  
ATOM   2380  HG  SER A 150      59.488  86.641  43.286  1.00  1.41           H  
ATOM   2381  N   SER A 151      56.222  87.842  46.093  1.00  1.32           N  
ATOM   2382  CA  SER A 151      55.538  89.141  46.028  1.00  1.32           C  
ATOM   2383  C   SER A 151      56.135  90.023  44.932  1.00  1.32           C  
ATOM   2384  O   SER A 151      55.484  90.918  44.393  1.00  1.32           O  
ATOM   2385  CB  SER A 151      55.656  89.844  47.364  1.00  1.32           C  
ATOM   2386  OG  SER A 151      56.990  90.166  47.642  1.00  1.32           O  
ATOM   2387  H   SER A 151      56.758  87.608  46.918  1.00  1.32           H  
ATOM   2388  HA  SER A 151      54.484  88.972  45.804  1.00  1.32           H  
ATOM   2389 1HB  SER A 151      55.070  90.753  47.345  1.00  1.32           H  
ATOM   2390 2HB  SER A 151      55.255  89.209  48.152  1.00  1.32           H  
ATOM   2391  HG  SER A 151      57.270  90.755  46.933  1.00  1.32           H  
ATOM   2392  N   GLY A 152      57.393  89.746  44.591  1.00  1.19           N  
ATOM   2393  CA  GLY A 152      58.105  90.455  43.541  1.00  1.19           C  
ATOM   2394  C   GLY A 152      57.408  90.225  42.213  1.00  1.19           C  
ATOM   2395  O   GLY A 152      57.062  91.177  41.501  1.00  1.19           O  
ATOM   2396  H   GLY A 152      57.862  89.000  45.081  1.00  1.19           H  
ATOM   2397 1HA  GLY A 152      58.134  91.521  43.768  1.00  1.19           H  
ATOM   2398 2HA  GLY A 152      59.133  90.098  43.490  1.00  1.19           H  
ATOM   2399  N   VAL A 153      57.195  88.947  41.890  1.00  1.06           N  
ATOM   2400  CA  VAL A 153      56.553  88.588  40.635  1.00  1.06           C  
ATOM   2401  C   VAL A 153      55.093  89.040  40.637  1.00  1.06           C  
ATOM   2402  O   VAL A 153      54.610  89.538  39.623  1.00  1.06           O  
ATOM   2403  CB  VAL A 153      56.618  87.081  40.351  1.00  1.06           C  
ATOM   2404  CG1 VAL A 153      55.812  86.771  39.077  1.00  1.06           C  
ATOM   2405  CG2 VAL A 153      58.054  86.614  40.207  1.00  1.06           C  
ATOM   2406  H   VAL A 153      57.503  88.212  42.531  1.00  1.06           H  
ATOM   2407  HA  VAL A 153      57.068  89.106  39.830  1.00  1.06           H  
ATOM   2408  HB  VAL A 153      56.148  86.550  41.186  1.00  1.06           H  
ATOM   2409 1HG1 VAL A 153      55.820  85.695  38.887  1.00  1.06           H  
ATOM   2410 2HG1 VAL A 153      54.797  87.112  39.204  1.00  1.06           H  
ATOM   2411 3HG1 VAL A 153      56.249  87.291  38.229  1.00  1.06           H  
ATOM   2412 1HG2 VAL A 153      58.061  85.549  40.029  1.00  1.06           H  
ATOM   2413 2HG2 VAL A 153      58.535  87.115  39.387  1.00  1.06           H  
ATOM   2414 3HG2 VAL A 153      58.596  86.829  41.110  1.00  1.06           H  
ATOM   2415  N   GLN A 154      54.378  88.883  41.770  1.00  0.95           N  
ATOM   2416  CA  GLN A 154      52.971  89.303  41.794  1.00  0.95           C  
ATOM   2417  C   GLN A 154      52.854  90.800  41.510  1.00  0.95           C  
ATOM   2418  O   GLN A 154      51.964  91.235  40.769  1.00  0.95           O  
ATOM   2419  CB  GLN A 154      52.317  89.048  43.160  1.00  0.95           C  
ATOM   2420  CG  GLN A 154      52.079  87.602  43.533  1.00  0.95           C  
ATOM   2421  CD  GLN A 154      51.455  87.444  44.909  1.00  0.95           C  
ATOM   2422  OE1 GLN A 154      50.296  87.831  45.128  1.00  0.95           O  
ATOM   2423  NE2 GLN A 154      52.208  86.881  45.842  1.00  0.95           N  
ATOM   2424  H   GLN A 154      54.801  88.452  42.595  1.00  0.95           H  
ATOM   2425  HA  GLN A 154      52.427  88.757  41.024  1.00  0.95           H  
ATOM   2426 1HB  GLN A 154      52.926  89.501  43.938  1.00  0.95           H  
ATOM   2427 2HB  GLN A 154      51.354  89.540  43.177  1.00  0.95           H  
ATOM   2428 1HG  GLN A 154      51.383  87.180  42.827  1.00  0.95           H  
ATOM   2429 2HG  GLN A 154      53.021  87.057  43.507  1.00  0.95           H  
ATOM   2430 1HE2 GLN A 154      51.850  86.745  46.765  1.00  0.95           H  
ATOM   2431 2HE2 GLN A 154      53.135  86.569  45.610  1.00  0.95           H  
ATOM   2432  N   HIS A 155      53.777  91.591  42.069  1.00  0.87           N  
ATOM   2433  CA  HIS A 155      53.797  93.025  41.840  1.00  0.87           C  
ATOM   2434  C   HIS A 155      54.062  93.301  40.375  1.00  0.87           C  
ATOM   2435  O   HIS A 155      53.324  94.062  39.741  1.00  0.87           O  
ATOM   2436  CB  HIS A 155      54.854  93.716  42.702  1.00  0.87           C  
ATOM   2437  CG  HIS A 155      54.880  95.207  42.542  1.00  0.87           C  
ATOM   2438  ND1 HIS A 155      53.908  96.032  43.082  1.00  0.87           N  
ATOM   2439  CD2 HIS A 155      55.752  96.023  41.903  1.00  0.87           C  
ATOM   2440  CE1 HIS A 155      54.188  97.291  42.782  1.00  0.87           C  
ATOM   2441  NE2 HIS A 155      55.300  97.313  42.069  1.00  0.87           N  
ATOM   2442  H   HIS A 155      54.479  91.197  42.696  1.00  0.87           H  
ATOM   2443  HA  HIS A 155      52.828  93.450  42.085  1.00  0.87           H  
ATOM   2444 1HB  HIS A 155      54.681  93.479  43.750  1.00  0.87           H  
ATOM   2445 2HB  HIS A 155      55.837  93.326  42.444  1.00  0.87           H  
ATOM   2446  HD2 HIS A 155      56.645  95.712  41.359  1.00  0.87           H  
ATOM   2447  HE1 HIS A 155      53.599  98.162  43.073  1.00  0.87           H  
ATOM   2448  HE2 HIS A 155      55.749  98.140  41.702  1.00  0.87           H  
ATOM   2449  N   PHE A 156      55.107  92.682  39.819  1.00  0.81           N  
ATOM   2450  CA  PHE A 156      55.414  92.885  38.417  1.00  0.81           C  
ATOM   2451  C   PHE A 156      54.247  92.561  37.520  1.00  0.81           C  
ATOM   2452  O   PHE A 156      53.923  93.337  36.624  1.00  0.81           O  
ATOM   2453  CB  PHE A 156      56.570  92.055  37.919  1.00  0.81           C  
ATOM   2454  CG  PHE A 156      56.653  92.200  36.417  1.00  0.81           C  
ATOM   2455  CD1 PHE A 156      57.250  93.295  35.822  1.00  0.81           C  
ATOM   2456  CD2 PHE A 156      56.080  91.245  35.603  1.00  0.81           C  
ATOM   2457  CE1 PHE A 156      57.274  93.414  34.438  1.00  0.81           C  
ATOM   2458  CE2 PHE A 156      56.100  91.357  34.245  1.00  0.81           C  
ATOM   2459  CZ  PHE A 156      56.696  92.440  33.650  1.00  0.81           C  
ATOM   2460  H   PHE A 156      55.696  92.064  40.383  1.00  0.81           H  
ATOM   2461  HA  PHE A 156      55.663  93.938  38.279  1.00  0.81           H  
ATOM   2462 1HB  PHE A 156      57.502  92.383  38.369  1.00  0.81           H  
ATOM   2463 2HB  PHE A 156      56.411  91.005  38.167  1.00  0.81           H  
ATOM   2464  HD1 PHE A 156      57.698  94.064  36.448  1.00  0.81           H  
ATOM   2465  HD2 PHE A 156      55.609  90.384  36.067  1.00  0.81           H  
ATOM   2466  HE1 PHE A 156      57.747  94.279  33.975  1.00  0.81           H  
ATOM   2467  HE2 PHE A 156      55.649  90.584  33.644  1.00  0.81           H  
ATOM   2468  HZ  PHE A 156      56.712  92.527  32.562  1.00  0.81           H  
ATOM   2469  N   LEU A 157      53.647  91.390  37.705  1.00  0.77           N  
ATOM   2470  CA  LEU A 157      52.570  91.017  36.819  1.00  0.77           C  
ATOM   2471  C   LEU A 157      51.426  91.995  36.947  1.00  0.77           C  
ATOM   2472  O   LEU A 157      50.787  92.324  35.953  1.00  0.77           O  
ATOM   2473  CB  LEU A 157      52.099  89.609  37.107  1.00  0.77           C  
ATOM   2474  CG  LEU A 157      53.067  88.508  36.761  1.00  0.77           C  
ATOM   2475  CD1 LEU A 157      52.468  87.232  37.224  1.00  0.77           C  
ATOM   2476  CD2 LEU A 157      53.342  88.479  35.278  1.00  0.77           C  
ATOM   2477  H   LEU A 157      53.939  90.771  38.457  1.00  0.77           H  
ATOM   2478  HA  LEU A 157      52.942  91.048  35.799  1.00  0.77           H  
ATOM   2479 1HB  LEU A 157      51.894  89.536  38.178  1.00  0.77           H  
ATOM   2480 2HB  LEU A 157      51.187  89.435  36.564  1.00  0.77           H  
ATOM   2481  HG  LEU A 157      54.000  88.668  37.297  1.00  0.77           H  
ATOM   2482 1HD1 LEU A 157      53.144  86.401  37.018  1.00  0.77           H  
ATOM   2483 2HD1 LEU A 157      52.287  87.304  38.289  1.00  0.77           H  
ATOM   2484 3HD1 LEU A 157      51.532  87.073  36.712  1.00  0.77           H  
ATOM   2485 1HD2 LEU A 157      54.044  87.675  35.065  1.00  0.77           H  
ATOM   2486 2HD2 LEU A 157      52.425  88.307  34.743  1.00  0.77           H  
ATOM   2487 3HD2 LEU A 157      53.768  89.425  34.962  1.00  0.77           H  
ATOM   2488  N   ALA A 158      51.148  92.483  38.153  1.00  0.75           N  
ATOM   2489  CA  ALA A 158      50.105  93.476  38.276  1.00  0.75           C  
ATOM   2490  C   ALA A 158      50.469  94.735  37.494  1.00  0.75           C  
ATOM   2491  O   ALA A 158      49.634  95.309  36.794  1.00  0.75           O  
ATOM   2492  CB  ALA A 158      49.891  93.830  39.714  1.00  0.75           C  
ATOM   2493  H   ALA A 158      51.654  92.174  38.988  1.00  0.75           H  
ATOM   2494  HA  ALA A 158      49.189  93.059  37.861  1.00  0.75           H  
ATOM   2495 1HB  ALA A 158      49.104  94.565  39.769  1.00  0.75           H  
ATOM   2496 2HB  ALA A 158      49.614  92.940  40.272  1.00  0.75           H  
ATOM   2497 3HB  ALA A 158      50.803  94.247  40.134  1.00  0.75           H  
ATOM   2498  N   ALA A 159      51.742  95.153  37.582  1.00  0.74           N  
ATOM   2499  CA  ALA A 159      52.204  96.338  36.867  1.00  0.74           C  
ATOM   2500  C   ALA A 159      52.058  96.135  35.367  1.00  0.74           C  
ATOM   2501  O   ALA A 159      51.669  97.051  34.631  1.00  0.74           O  
ATOM   2502  CB  ALA A 159      53.653  96.633  37.224  1.00  0.74           C  
ATOM   2503  H   ALA A 159      52.395  94.646  38.181  1.00  0.74           H  
ATOM   2504  HA  ALA A 159      51.579  97.180  37.163  1.00  0.74           H  
ATOM   2505 1HB  ALA A 159      53.979  97.530  36.702  1.00  0.74           H  
ATOM   2506 2HB  ALA A 159      53.733  96.785  38.302  1.00  0.74           H  
ATOM   2507 3HB  ALA A 159      54.278  95.797  36.931  1.00  0.74           H  
ATOM   2508  N   LEU A 160      52.347  94.914  34.919  1.00  0.74           N  
ATOM   2509  CA  LEU A 160      52.234  94.539  33.524  1.00  0.74           C  
ATOM   2510  C   LEU A 160      50.781  94.592  33.107  1.00  0.74           C  
ATOM   2511  O   LEU A 160      50.440  95.088  32.029  1.00  0.74           O  
ATOM   2512  CB  LEU A 160      52.785  93.142  33.284  1.00  0.74           C  
ATOM   2513  CG  LEU A 160      52.702  92.679  31.869  1.00  0.74           C  
ATOM   2514  CD1 LEU A 160      53.498  93.593  31.011  1.00  0.74           C  
ATOM   2515  CD2 LEU A 160      53.197  91.285  31.770  1.00  0.74           C  
ATOM   2516  H   LEU A 160      52.687  94.221  35.584  1.00  0.74           H  
ATOM   2517  HA  LEU A 160      52.804  95.244  32.926  1.00  0.74           H  
ATOM   2518 1HB  LEU A 160      53.820  93.123  33.597  1.00  0.74           H  
ATOM   2519 2HB  LEU A 160      52.236  92.440  33.895  1.00  0.74           H  
ATOM   2520  HG  LEU A 160      51.673  92.724  31.540  1.00  0.74           H  
ATOM   2521 1HD1 LEU A 160      53.418  93.269  29.980  1.00  0.74           H  
ATOM   2522 2HD1 LEU A 160      53.117  94.607  31.098  1.00  0.74           H  
ATOM   2523 3HD1 LEU A 160      54.541  93.573  31.318  1.00  0.74           H  
ATOM   2524 1HD2 LEU A 160      53.117  90.955  30.743  1.00  0.74           H  
ATOM   2525 2HD2 LEU A 160      54.223  91.248  32.078  1.00  0.74           H  
ATOM   2526 3HD2 LEU A 160      52.605  90.647  32.404  1.00  0.74           H  
ATOM   2527  N   ALA A 161      49.902  94.049  33.943  1.00  0.75           N  
ATOM   2528  CA  ALA A 161      48.494  94.060  33.626  1.00  0.75           C  
ATOM   2529  C   ALA A 161      48.025  95.498  33.474  1.00  0.75           C  
ATOM   2530  O   ALA A 161      47.307  95.835  32.534  1.00  0.75           O  
ATOM   2531  CB  ALA A 161      47.706  93.355  34.712  1.00  0.75           C  
ATOM   2532  H   ALA A 161      50.220  93.622  34.809  1.00  0.75           H  
ATOM   2533  HA  ALA A 161      48.353  93.544  32.681  1.00  0.75           H  
ATOM   2534 1HB  ALA A 161      46.645  93.359  34.460  1.00  0.75           H  
ATOM   2535 2HB  ALA A 161      48.059  92.338  34.806  1.00  0.75           H  
ATOM   2536 3HB  ALA A 161      47.858  93.870  35.641  1.00  0.75           H  
ATOM   2537  N   GLN A 162      48.495  96.395  34.337  1.00  0.77           N  
ATOM   2538  CA  GLN A 162      48.084  97.778  34.180  1.00  0.77           C  
ATOM   2539  C   GLN A 162      48.697  98.399  32.909  1.00  0.77           C  
ATOM   2540  O   GLN A 162      48.002  99.060  32.138  1.00  0.77           O  
ATOM   2541  CB  GLN A 162      48.456  98.571  35.438  1.00  0.77           C  
ATOM   2542  CG  GLN A 162      47.627  98.176  36.686  1.00  0.77           C  
ATOM   2543  CD  GLN A 162      48.094  98.876  37.957  1.00  0.77           C  
ATOM   2544  OE1 GLN A 162      49.282  99.188  38.092  1.00  0.77           O  
ATOM   2545  NE2 GLN A 162      47.177  99.138  38.903  1.00  0.77           N  
ATOM   2546  H   GLN A 162      49.090  96.107  35.116  1.00  0.77           H  
ATOM   2547  HA  GLN A 162      47.001  97.802  34.075  1.00  0.77           H  
ATOM   2548 1HB  GLN A 162      49.510  98.401  35.669  1.00  0.77           H  
ATOM   2549 2HB  GLN A 162      48.326  99.635  35.254  1.00  0.77           H  
ATOM   2550 1HG  GLN A 162      46.582  98.432  36.516  1.00  0.77           H  
ATOM   2551 2HG  GLN A 162      47.729  97.102  36.835  1.00  0.77           H  
ATOM   2552 1HE2 GLN A 162      47.457  99.598  39.745  1.00  0.77           H  
ATOM   2553 2HE2 GLN A 162      46.200  98.884  38.794  1.00  0.77           H  
ATOM   2554  N   SER A 163      49.973  98.102  32.638  1.00  0.79           N  
ATOM   2555  CA  SER A 163      50.713  98.646  31.492  1.00  0.79           C  
ATOM   2556  C   SER A 163      50.111  98.243  30.147  1.00  0.79           C  
ATOM   2557  O   SER A 163      50.084  99.030  29.199  1.00  0.79           O  
ATOM   2558  CB  SER A 163      52.150  98.173  31.544  1.00  0.79           C  
ATOM   2559  OG  SER A 163      52.805  98.675  32.683  1.00  0.79           O  
ATOM   2560  H   SER A 163      50.488  97.525  33.298  1.00  0.79           H  
ATOM   2561  HA  SER A 163      50.695  99.733  31.564  1.00  0.79           H  
ATOM   2562 1HB  SER A 163      52.171  97.089  31.556  1.00  0.79           H  
ATOM   2563 2HB  SER A 163      52.671  98.499  30.647  1.00  0.79           H  
ATOM   2564  HG  SER A 163      52.355  98.251  33.454  1.00  0.79           H  
ATOM   2565  N   THR A 164      49.620  97.010  30.080  1.00  0.80           N  
ATOM   2566  CA  THR A 164      49.022  96.436  28.883  1.00  0.80           C  
ATOM   2567  C   THR A 164      47.515  96.674  28.820  1.00  0.80           C  
ATOM   2568  O   THR A 164      46.847  96.151  27.927  1.00  0.80           O  
ATOM   2569  CB  THR A 164      49.294  94.912  28.800  1.00  0.80           C  
ATOM   2570  OG1 THR A 164      48.766  94.270  29.976  1.00  0.80           O  
ATOM   2571  CG2 THR A 164      50.792  94.616  28.696  1.00  0.80           C  
ATOM   2572  H   THR A 164      49.706  96.415  30.904  1.00  0.80           H  
ATOM   2573  HA  THR A 164      49.472  96.914  28.014  1.00  0.80           H  
ATOM   2574  HB  THR A 164      48.790  94.508  27.923  1.00  0.80           H  
ATOM   2575  HG1 THR A 164      49.263  94.614  30.763  1.00  0.80           H  
ATOM   2576 1HG2 THR A 164      50.955  93.539  28.640  1.00  0.80           H  
ATOM   2577 2HG2 THR A 164      51.198  95.087  27.805  1.00  0.80           H  
ATOM   2578 3HG2 THR A 164      51.294  95.012  29.572  1.00  0.80           H  
ATOM   2579  N   ASN A 165      46.971  97.438  29.779  1.00  0.81           N  
ATOM   2580  CA  ASN A 165      45.542  97.708  29.884  1.00  0.81           C  
ATOM   2581  C   ASN A 165      44.715  96.427  29.980  1.00  0.81           C  
ATOM   2582  O   ASN A 165      43.639  96.326  29.384  1.00  0.81           O  
ATOM   2583  CB  ASN A 165      45.065  98.555  28.715  1.00  0.81           C  
ATOM   2584  CG  ASN A 165      45.697  99.923  28.691  1.00  0.81           C  
ATOM   2585  OD1 ASN A 165      45.718 100.639  29.699  1.00  0.81           O  
ATOM   2586  ND2 ASN A 165      46.216 100.300  27.547  1.00  0.81           N  
ATOM   2587  H   ASN A 165      47.564  97.869  30.486  1.00  0.81           H  
ATOM   2588  HA  ASN A 165      45.376  98.266  30.807  1.00  0.81           H  
ATOM   2589 1HB  ASN A 165      45.272  98.056  27.773  1.00  0.81           H  
ATOM   2590 2HB  ASN A 165      43.985  98.674  28.782  1.00  0.81           H  
ATOM   2591 1HD2 ASN A 165      46.653 101.197  27.467  1.00  0.81           H  
ATOM   2592 2HD2 ASN A 165      46.180  99.689  26.756  1.00  0.81           H  
ATOM   2593  N   SER A 166      45.214  95.456  30.743  1.00  0.80           N  
ATOM   2594  CA  SER A 166      44.524  94.202  30.940  1.00  0.80           C  
ATOM   2595  C   SER A 166      43.650  94.286  32.178  1.00  0.80           C  
ATOM   2596  O   SER A 166      43.988  94.951  33.159  1.00  0.80           O  
ATOM   2597  CB  SER A 166      45.510  93.056  31.087  1.00  0.80           C  
ATOM   2598  OG  SER A 166      46.260  92.863  29.915  1.00  0.80           O  
ATOM   2599  H   SER A 166      46.098  95.600  31.220  1.00  0.80           H  
ATOM   2600  HA  SER A 166      43.887  94.012  30.077  1.00  0.80           H  
ATOM   2601 1HB  SER A 166      46.169  93.248  31.917  1.00  0.80           H  
ATOM   2602 2HB  SER A 166      44.958  92.147  31.316  1.00  0.80           H  
ATOM   2603  HG  SER A 166      47.040  93.461  29.965  1.00  0.80           H  
ATOM   2604  N   THR A 167      42.539  93.586  32.117  1.00  0.79           N  
ATOM   2605  CA  THR A 167      41.563  93.506  33.186  1.00  0.79           C  
ATOM   2606  C   THR A 167      41.246  92.061  33.523  1.00  0.79           C  
ATOM   2607  O   THR A 167      41.615  91.157  32.773  1.00  0.79           O  
ATOM   2608  CB  THR A 167      40.299  94.307  32.784  1.00  0.79           C  
ATOM   2609  OG1 THR A 167      39.760  93.800  31.557  1.00  0.79           O  
ATOM   2610  CG2 THR A 167      40.620  95.788  32.616  1.00  0.79           C  
ATOM   2611  H   THR A 167      42.346  93.081  31.264  1.00  0.79           H  
ATOM   2612  HA  THR A 167      41.981  93.970  34.081  1.00  0.79           H  
ATOM   2613  HB  THR A 167      39.546  94.200  33.561  1.00  0.79           H  
ATOM   2614  HG1 THR A 167      39.364  92.914  31.660  1.00  0.79           H  
ATOM   2615 1HG2 THR A 167      39.712  96.324  32.350  1.00  0.79           H  
ATOM   2616 2HG2 THR A 167      41.011  96.177  33.559  1.00  0.79           H  
ATOM   2617 3HG2 THR A 167      41.359  95.925  31.832  1.00  0.79           H  
ATOM   2618  N   LEU A 168      40.559  91.843  34.645  1.00  0.77           N  
ATOM   2619  CA  LEU A 168      40.115  90.515  35.053  1.00  0.77           C  
ATOM   2620  C   LEU A 168      39.351  89.803  33.975  1.00  0.77           C  
ATOM   2621  O   LEU A 168      39.490  88.599  33.850  1.00  0.77           O  
ATOM   2622  CB  LEU A 168      39.205  90.550  36.278  1.00  0.77           C  
ATOM   2623  CG  LEU A 168      38.650  89.141  36.678  1.00  0.77           C  
ATOM   2624  CD1 LEU A 168      39.789  88.226  37.069  1.00  0.77           C  
ATOM   2625  CD2 LEU A 168      37.654  89.266  37.794  1.00  0.77           C  
ATOM   2626  H   LEU A 168      40.312  92.643  35.227  1.00  0.77           H  
ATOM   2627  HA  LEU A 168      40.995  89.921  35.293  1.00  0.77           H  
ATOM   2628 1HB  LEU A 168      39.766  90.955  37.125  1.00  0.77           H  
ATOM   2629 2HB  LEU A 168      38.364  91.213  36.079  1.00  0.77           H  
ATOM   2630  HG  LEU A 168      38.155  88.712  35.813  1.00  0.77           H  
ATOM   2631 1HD1 LEU A 168      39.395  87.242  37.316  1.00  0.77           H  
ATOM   2632 2HD1 LEU A 168      40.487  88.139  36.234  1.00  0.77           H  
ATOM   2633 3HD1 LEU A 168      40.299  88.631  37.929  1.00  0.77           H  
ATOM   2634 1HD2 LEU A 168      37.262  88.282  38.051  1.00  0.77           H  
ATOM   2635 2HD2 LEU A 168      38.152  89.685  38.638  1.00  0.77           H  
ATOM   2636 3HD2 LEU A 168      36.834  89.917  37.486  1.00  0.77           H  
ATOM   2637  N   PHE A 169      38.514  90.535  33.250  1.00  0.76           N  
ATOM   2638  CA  PHE A 169      37.644  89.996  32.213  1.00  0.76           C  
ATOM   2639  C   PHE A 169      37.949  90.623  30.857  1.00  0.76           C  
ATOM   2640  O   PHE A 169      38.558  91.690  30.779  1.00  0.76           O  
ATOM   2641  CB  PHE A 169      36.195  90.264  32.599  1.00  0.76           C  
ATOM   2642  CG  PHE A 169      35.902  91.707  32.630  1.00  0.76           C  
ATOM   2643  CD1 PHE A 169      35.417  92.352  31.504  1.00  0.76           C  
ATOM   2644  CD2 PHE A 169      36.146  92.450  33.781  1.00  0.76           C  
ATOM   2645  CE1 PHE A 169      35.156  93.707  31.527  1.00  0.76           C  
ATOM   2646  CE2 PHE A 169      35.891  93.806  33.808  1.00  0.76           C  
ATOM   2647  CZ  PHE A 169      35.390  94.436  32.681  1.00  0.76           C  
ATOM   2648  H   PHE A 169      38.483  91.524  33.439  1.00  0.76           H  
ATOM   2649  HA  PHE A 169      37.810  88.932  32.131  1.00  0.76           H  
ATOM   2650 1HB  PHE A 169      35.526  89.787  31.879  1.00  0.76           H  
ATOM   2651 2HB  PHE A 169      35.986  89.840  33.581  1.00  0.76           H  
ATOM   2652  HD1 PHE A 169      35.239  91.772  30.596  1.00  0.76           H  
ATOM   2653  HD2 PHE A 169      36.539  91.953  34.666  1.00  0.76           H  
ATOM   2654  HE1 PHE A 169      34.769  94.201  30.639  1.00  0.76           H  
ATOM   2655  HE2 PHE A 169      36.081  94.381  34.717  1.00  0.76           H  
ATOM   2656  HZ  PHE A 169      35.182  95.509  32.704  1.00  0.76           H  
ATOM   2657  N   ARG A 170      37.515  89.962  29.787  1.00  0.75           N  
ATOM   2658  CA  ARG A 170      37.716  90.448  28.426  1.00  0.75           C  
ATOM   2659  C   ARG A 170      36.623  89.981  27.466  1.00  0.75           C  
ATOM   2660  O   ARG A 170      35.847  89.076  27.773  1.00  0.75           O  
ATOM   2661  CB  ARG A 170      39.075  90.005  27.917  1.00  0.75           C  
ATOM   2662  CG  ARG A 170      39.240  88.513  27.788  1.00  0.75           C  
ATOM   2663  CD  ARG A 170      40.605  88.159  27.335  1.00  0.75           C  
ATOM   2664  NE  ARG A 170      40.775  86.732  27.218  1.00  0.75           N  
ATOM   2665  CZ  ARG A 170      41.934  86.119  26.916  1.00  0.75           C  
ATOM   2666  NH1 ARG A 170      43.023  86.824  26.734  1.00  0.75           N  
ATOM   2667  NH2 ARG A 170      41.971  84.801  26.800  1.00  0.75           N  
ATOM   2668  H   ARG A 170      37.042  89.078  29.936  1.00  0.75           H  
ATOM   2669  HA  ARG A 170      37.702  91.538  28.453  1.00  0.75           H  
ATOM   2670 1HB  ARG A 170      39.264  90.443  26.938  1.00  0.75           H  
ATOM   2671 2HB  ARG A 170      39.852  90.365  28.596  1.00  0.75           H  
ATOM   2672 1HG  ARG A 170      39.060  88.041  28.760  1.00  0.75           H  
ATOM   2673 2HG  ARG A 170      38.521  88.136  27.069  1.00  0.75           H  
ATOM   2674 1HD  ARG A 170      40.783  88.601  26.358  1.00  0.75           H  
ATOM   2675 2HD  ARG A 170      41.335  88.539  28.029  1.00  0.75           H  
ATOM   2676  HE  ARG A 170      39.954  86.153  27.349  1.00  0.75           H  
ATOM   2677 1HH1 ARG A 170      43.009  87.830  26.835  1.00  0.75           H  
ATOM   2678 2HH1 ARG A 170      43.893  86.368  26.497  1.00  0.75           H  
ATOM   2679 1HH2 ARG A 170      41.128  84.258  26.937  1.00  0.75           H  
ATOM   2680 2HH2 ARG A 170      42.839  84.340  26.560  1.00  0.75           H  
ATOM   2681  N   ARG A 171      36.558  90.610  26.293  1.00  0.77           N  
ATOM   2682  CA  ARG A 171      35.541  90.259  25.301  1.00  0.77           C  
ATOM   2683  C   ARG A 171      36.128  89.646  24.029  1.00  0.77           C  
ATOM   2684  O   ARG A 171      36.782  90.337  23.243  1.00  0.77           O  
ATOM   2685  CB  ARG A 171      34.745  91.506  24.960  1.00  0.77           C  
ATOM   2686  CG  ARG A 171      33.988  92.103  26.130  1.00  0.77           C  
ATOM   2687  CD  ARG A 171      33.202  93.305  25.738  1.00  0.77           C  
ATOM   2688  NE  ARG A 171      32.478  93.875  26.871  1.00  0.77           N  
ATOM   2689  CZ  ARG A 171      31.709  94.982  26.816  1.00  0.77           C  
ATOM   2690  NH1 ARG A 171      31.574  95.637  25.683  1.00  0.77           N  
ATOM   2691  NH2 ARG A 171      31.089  95.410  27.902  1.00  0.77           N  
ATOM   2692  H   ARG A 171      37.217  91.347  26.082  1.00  0.77           H  
ATOM   2693  HA  ARG A 171      34.865  89.527  25.739  1.00  0.77           H  
ATOM   2694 1HB  ARG A 171      35.404  92.270  24.553  1.00  0.77           H  
ATOM   2695 2HB  ARG A 171      34.020  91.276  24.219  1.00  0.77           H  
ATOM   2696 1HG  ARG A 171      33.307  91.358  26.513  1.00  0.77           H  
ATOM   2697 2HG  ARG A 171      34.685  92.390  26.915  1.00  0.77           H  
ATOM   2698 1HD  ARG A 171      33.871  94.067  25.342  1.00  0.77           H  
ATOM   2699 2HD  ARG A 171      32.476  93.026  24.976  1.00  0.77           H  
ATOM   2700  HE  ARG A 171      32.550  93.396  27.760  1.00  0.77           H  
ATOM   2701 1HH1 ARG A 171      32.047  95.313  24.852  1.00  0.77           H  
ATOM   2702 2HH1 ARG A 171      30.997  96.466  25.644  1.00  0.77           H  
ATOM   2703 1HH2 ARG A 171      31.190  94.906  28.772  1.00  0.77           H  
ATOM   2704 2HH2 ARG A 171      30.512  96.237  27.862  1.00  0.77           H  
ATOM   2705  N   LEU A 172      35.944  88.333  23.871  1.00  0.79           N  
ATOM   2706  CA  LEU A 172      36.530  87.596  22.745  1.00  0.79           C  
ATOM   2707  C   LEU A 172      35.506  86.988  21.814  1.00  0.79           C  
ATOM   2708  O   LEU A 172      34.369  86.734  22.210  1.00  0.79           O  
ATOM   2709  CB  LEU A 172      37.416  86.455  23.192  1.00  0.79           C  
ATOM   2710  CG  LEU A 172      38.539  86.733  24.062  1.00  0.79           C  
ATOM   2711  CD1 LEU A 172      39.226  85.409  24.313  1.00  0.79           C  
ATOM   2712  CD2 LEU A 172      39.415  87.721  23.429  1.00  0.79           C  
ATOM   2713  H   LEU A 172      35.351  87.843  24.545  1.00  0.79           H  
ATOM   2714  HA  LEU A 172      37.137  88.289  22.160  1.00  0.79           H  
ATOM   2715 1HB  LEU A 172      36.787  85.781  23.734  1.00  0.79           H  
ATOM   2716 2HB  LEU A 172      37.799  85.938  22.304  1.00  0.79           H  
ATOM   2717  HG  LEU A 172      38.196  87.122  25.011  1.00  0.79           H  
ATOM   2718 1HD1 LEU A 172      40.065  85.549  24.935  1.00  0.79           H  
ATOM   2719 2HD1 LEU A 172      38.533  84.722  24.785  1.00  0.79           H  
ATOM   2720 3HD1 LEU A 172      39.559  84.996  23.358  1.00  0.79           H  
ATOM   2721 1HD2 LEU A 172      40.257  87.911  24.073  1.00  0.79           H  
ATOM   2722 2HD2 LEU A 172      39.750  87.327  22.480  1.00  0.79           H  
ATOM   2723 3HD2 LEU A 172      38.874  88.649  23.260  1.00  0.79           H  
ATOM   2724  N   SER A 173      35.901  86.722  20.577  1.00  0.82           N  
ATOM   2725  CA  SER A 173      34.976  86.071  19.666  1.00  0.82           C  
ATOM   2726  C   SER A 173      34.922  84.556  19.861  1.00  0.82           C  
ATOM   2727  O   SER A 173      35.865  83.921  20.349  1.00  0.82           O  
ATOM   2728  CB  SER A 173      35.325  86.391  18.226  1.00  0.82           C  
ATOM   2729  OG  SER A 173      35.177  87.766  17.955  1.00  0.82           O  
ATOM   2730  H   SER A 173      36.857  86.928  20.255  1.00  0.82           H  
ATOM   2731  HA  SER A 173      33.990  86.465  19.851  1.00  0.82           H  
ATOM   2732 1HB  SER A 173      36.345  86.083  18.029  1.00  0.82           H  
ATOM   2733 2HB  SER A 173      34.680  85.814  17.565  1.00  0.82           H  
ATOM   2734  HG  SER A 173      34.227  87.927  17.937  1.00  0.82           H  
ATOM   2735  N   ILE A 174      33.831  83.975  19.423  1.00  0.86           N  
ATOM   2736  CA  ILE A 174      33.674  82.532  19.363  1.00  0.86           C  
ATOM   2737  C   ILE A 174      34.806  82.018  18.491  1.00  0.86           C  
ATOM   2738  O   ILE A 174      35.277  82.744  17.623  1.00  0.86           O  
ATOM   2739  CB  ILE A 174      32.320  82.153  18.783  1.00  0.86           C  
ATOM   2740  CG1 ILE A 174      31.219  82.651  19.668  1.00  0.86           C  
ATOM   2741  CG2 ILE A 174      32.216  80.638  18.568  1.00  0.86           C  
ATOM   2742  CD1 ILE A 174      31.176  82.041  20.975  1.00  0.86           C  
ATOM   2743  H   ILE A 174      33.064  84.575  19.109  1.00  0.86           H  
ATOM   2744  HA  ILE A 174      33.771  82.110  20.362  1.00  0.86           H  
ATOM   2745  HB  ILE A 174      32.200  82.659  17.841  1.00  0.86           H  
ATOM   2746 1HG1 ILE A 174      31.346  83.690  19.819  1.00  0.86           H  
ATOM   2747 2HG1 ILE A 174      30.297  82.495  19.169  1.00  0.86           H  
ATOM   2748 1HG2 ILE A 174      31.265  80.408  18.137  1.00  0.86           H  
ATOM   2749 2HG2 ILE A 174      32.989  80.308  17.885  1.00  0.86           H  
ATOM   2750 3HG2 ILE A 174      32.319  80.119  19.517  1.00  0.86           H  
ATOM   2751 1HD1 ILE A 174      30.351  82.451  21.544  1.00  0.86           H  
ATOM   2752 2HD1 ILE A 174      31.024  80.999  20.828  1.00  0.86           H  
ATOM   2753 3HD1 ILE A 174      32.108  82.214  21.503  1.00  0.86           H  
ATOM   2754  N   LYS A 175      35.386  80.871  18.843  1.00  0.88           N  
ATOM   2755  CA  LYS A 175      36.540  80.293  18.128  1.00  0.88           C  
ATOM   2756  C   LYS A 175      37.849  80.897  18.632  1.00  0.88           C  
ATOM   2757  O   LYS A 175      38.750  80.157  18.989  1.00  0.88           O  
ATOM   2758  CB  LYS A 175      36.435  80.446  16.602  1.00  0.88           C  
ATOM   2759  CG  LYS A 175      37.495  79.713  15.827  1.00  0.88           C  
ATOM   2760  CD  LYS A 175      37.157  79.746  14.349  1.00  0.88           C  
ATOM   2761  CE  LYS A 175      37.334  81.136  13.764  1.00  0.88           C  
ATOM   2762  NZ  LYS A 175      36.927  81.178  12.338  1.00  0.88           N  
ATOM   2763  H   LYS A 175      34.969  80.347  19.598  1.00  0.88           H  
ATOM   2764  HA  LYS A 175      36.567  79.224  18.335  1.00  0.88           H  
ATOM   2765 1HB  LYS A 175      35.448  80.129  16.248  1.00  0.88           H  
ATOM   2766 2HB  LYS A 175      36.588  81.468  16.295  1.00  0.88           H  
ATOM   2767 1HG  LYS A 175      38.471  80.168  15.997  1.00  0.88           H  
ATOM   2768 2HG  LYS A 175      37.520  78.684  16.168  1.00  0.88           H  
ATOM   2769 1HD  LYS A 175      37.792  79.059  13.805  1.00  0.88           H  
ATOM   2770 2HD  LYS A 175      36.118  79.435  14.212  1.00  0.88           H  
ATOM   2771 1HE  LYS A 175      36.725  81.845  14.327  1.00  0.88           H  
ATOM   2772 2HE  LYS A 175      38.380  81.424  13.845  1.00  0.88           H  
ATOM   2773 1HZ  LYS A 175      37.041  82.104  11.970  1.00  0.88           H  
ATOM   2774 2HZ  LYS A 175      37.467  80.527  11.798  1.00  0.88           H  
ATOM   2775 3HZ  LYS A 175      35.930  80.916  12.310  1.00  0.88           H  
ATOM   2776  N   GLU A 176      37.967  82.223  18.740  1.00  0.90           N  
ATOM   2777  CA  GLU A 176      39.198  82.750  19.368  1.00  0.90           C  
ATOM   2778  C   GLU A 176      39.289  82.191  20.799  1.00  0.90           C  
ATOM   2779  O   GLU A 176      40.325  81.682  21.238  1.00  0.90           O  
ATOM   2780  CB  GLU A 176      39.185  84.286  19.469  1.00  0.90           C  
ATOM   2781  CG  GLU A 176      39.343  85.063  18.183  1.00  0.90           C  
ATOM   2782  CD  GLU A 176      39.189  86.580  18.396  1.00  0.90           C  
ATOM   2783  OE1 GLU A 176      38.642  86.983  19.418  1.00  0.90           O  
ATOM   2784  OE2 GLU A 176      39.635  87.320  17.551  1.00  0.90           O  
ATOM   2785  H   GLU A 176      37.204  82.814  18.409  1.00  0.90           H  
ATOM   2786  HA  GLU A 176      40.068  82.421  18.801  1.00  0.90           H  
ATOM   2787 1HB  GLU A 176      38.254  84.606  19.926  1.00  0.90           H  
ATOM   2788 2HB  GLU A 176      39.978  84.598  20.132  1.00  0.90           H  
ATOM   2789 1HG  GLU A 176      40.330  84.861  17.769  1.00  0.90           H  
ATOM   2790 2HG  GLU A 176      38.594  84.716  17.471  1.00  0.90           H  
ATOM   2791  N   ILE A 177      38.138  82.139  21.457  1.00  0.90           N  
ATOM   2792  CA  ILE A 177      37.978  81.601  22.804  1.00  0.90           C  
ATOM   2793  C   ILE A 177      38.396  80.136  22.887  1.00  0.90           C  
ATOM   2794  O   ILE A 177      38.963  79.682  23.892  1.00  0.90           O  
ATOM   2795  CB  ILE A 177      36.505  81.704  23.220  1.00  0.90           C  
ATOM   2796  CG1 ILE A 177      36.144  83.127  23.414  1.00  0.90           C  
ATOM   2797  CG2 ILE A 177      36.262  80.939  24.471  1.00  0.90           C  
ATOM   2798  CD1 ILE A 177      34.671  83.388  23.502  1.00  0.90           C  
ATOM   2799  H   ILE A 177      37.328  82.585  21.012  1.00  0.90           H  
ATOM   2800  HA  ILE A 177      38.594  82.186  23.485  1.00  0.90           H  
ATOM   2801  HB  ILE A 177      35.873  81.316  22.420  1.00  0.90           H  
ATOM   2802 1HG1 ILE A 177      36.591  83.472  24.339  1.00  0.90           H  
ATOM   2803 2HG1 ILE A 177      36.561  83.698  22.602  1.00  0.90           H  
ATOM   2804 1HG2 ILE A 177      35.221  81.025  24.764  1.00  0.90           H  
ATOM   2805 2HG2 ILE A 177      36.503  79.905  24.299  1.00  0.90           H  
ATOM   2806 3HG2 ILE A 177      36.894  81.347  25.259  1.00  0.90           H  
ATOM   2807 1HD1 ILE A 177      34.529  84.454  23.641  1.00  0.90           H  
ATOM   2808 2HD1 ILE A 177      34.185  83.079  22.580  1.00  0.90           H  
ATOM   2809 3HD1 ILE A 177      34.244  82.842  24.339  1.00  0.90           H  
ATOM   2810  N   LEU A 178      38.039  79.384  21.860  1.00  0.90           N  
ATOM   2811  CA  LEU A 178      38.275  77.963  21.856  1.00  0.90           C  
ATOM   2812  C   LEU A 178      39.643  77.563  21.322  1.00  0.90           C  
ATOM   2813  O   LEU A 178      40.372  76.809  21.954  1.00  0.90           O  
ATOM   2814  CB  LEU A 178      37.240  77.284  20.951  1.00  0.90           C  
ATOM   2815  CG  LEU A 178      35.820  77.437  21.308  1.00  0.90           C  
ATOM   2816  CD1 LEU A 178      35.005  76.701  20.238  1.00  0.90           C  
ATOM   2817  CD2 LEU A 178      35.607  76.916  22.694  1.00  0.90           C  
ATOM   2818  H   LEU A 178      37.616  79.829  21.058  1.00  0.90           H  
ATOM   2819  HA  LEU A 178      38.173  77.595  22.873  1.00  0.90           H  
ATOM   2820 1HB  LEU A 178      37.369  77.667  19.942  1.00  0.90           H  
ATOM   2821 2HB  LEU A 178      37.456  76.219  20.927  1.00  0.90           H  
ATOM   2822  HG  LEU A 178      35.535  78.486  21.281  1.00  0.90           H  
ATOM   2823 1HD1 LEU A 178      33.946  76.768  20.435  1.00  0.90           H  
ATOM   2824 2HD1 LEU A 178      35.215  77.131  19.261  1.00  0.90           H  
ATOM   2825 3HD1 LEU A 178      35.295  75.656  20.235  1.00  0.90           H  
ATOM   2826 1HD2 LEU A 178      34.563  77.010  22.971  1.00  0.90           H  
ATOM   2827 2HD2 LEU A 178      35.893  75.880  22.729  1.00  0.90           H  
ATOM   2828 3HD2 LEU A 178      36.218  77.480  23.394  1.00  0.90           H  
ATOM   2829  N   TRP A 179      40.008  78.066  20.158  1.00  0.88           N  
ATOM   2830  CA  TRP A 179      41.216  77.620  19.486  1.00  0.88           C  
ATOM   2831  C   TRP A 179      42.504  78.387  19.836  1.00  0.88           C  
ATOM   2832  O   TRP A 179      43.598  77.919  19.517  1.00  0.88           O  
ATOM   2833  CB  TRP A 179      40.929  77.588  17.985  1.00  0.88           C  
ATOM   2834  CG  TRP A 179      39.872  76.502  17.639  1.00  0.88           C  
ATOM   2835  CD1 TRP A 179      39.346  75.577  18.509  1.00  0.88           C  
ATOM   2836  CD2 TRP A 179      39.240  76.230  16.360  1.00  0.88           C  
ATOM   2837  NE1 TRP A 179      38.434  74.781  17.866  1.00  0.88           N  
ATOM   2838  CE2 TRP A 179      38.356  75.160  16.559  1.00  0.88           C  
ATOM   2839  CE3 TRP A 179      39.348  76.789  15.085  1.00  0.88           C  
ATOM   2840  CZ2 TRP A 179      37.589  74.652  15.541  1.00  0.88           C  
ATOM   2841  CZ3 TRP A 179      38.568  76.258  14.056  1.00  0.88           C  
ATOM   2842  CH2 TRP A 179      37.712  75.217  14.285  1.00  0.88           C  
ATOM   2843  H   TRP A 179      39.419  78.738  19.696  1.00  0.88           H  
ATOM   2844  HA  TRP A 179      41.382  76.585  19.784  1.00  0.88           H  
ATOM   2845 1HB  TRP A 179      40.549  78.561  17.665  1.00  0.88           H  
ATOM   2846 2HB  TRP A 179      41.845  77.385  17.434  1.00  0.88           H  
ATOM   2847  HD1 TRP A 179      39.609  75.487  19.552  1.00  0.88           H  
ATOM   2848  HE1 TRP A 179      37.903  74.028  18.288  1.00  0.88           H  
ATOM   2849  HE3 TRP A 179      40.026  77.621  14.901  1.00  0.88           H  
ATOM   2850  HZ2 TRP A 179      36.908  73.831  15.703  1.00  0.88           H  
ATOM   2851  HZ3 TRP A 179      38.655  76.694  13.061  1.00  0.88           H  
ATOM   2852  HH2 TRP A 179      37.115  74.822  13.463  1.00  0.88           H  
ATOM   2853  N   GLY A 180      42.399  79.516  20.544  1.00  0.85           N  
ATOM   2854  CA  GLY A 180      43.583  80.253  20.984  1.00  0.85           C  
ATOM   2855  C   GLY A 180      43.573  81.715  20.572  1.00  0.85           C  
ATOM   2856  O   GLY A 180      43.520  82.054  19.386  1.00  0.85           O  
ATOM   2857  H   GLY A 180      41.491  79.924  20.769  1.00  0.85           H  
ATOM   2858 1HA  GLY A 180      43.652  80.190  22.063  1.00  0.85           H  
ATOM   2859 2HA  GLY A 180      44.476  79.774  20.591  1.00  0.85           H  
ATOM   2860  N   TYR A 181      43.683  82.577  21.575  1.00  0.83           N  
ATOM   2861  CA  TYR A 181      43.691  84.020  21.403  1.00  0.83           C  
ATOM   2862  C   TYR A 181      45.015  84.644  21.827  1.00  0.83           C  
ATOM   2863  O   TYR A 181      45.588  84.259  22.849  1.00  0.83           O  
ATOM   2864  CB  TYR A 181      42.540  84.632  22.195  1.00  0.83           C  
ATOM   2865  CG  TYR A 181      42.507  86.110  22.131  1.00  0.83           C  
ATOM   2866  CD1 TYR A 181      42.066  86.740  20.982  1.00  0.83           C  
ATOM   2867  CD2 TYR A 181      42.917  86.847  23.217  1.00  0.83           C  
ATOM   2868  CE1 TYR A 181      42.039  88.113  20.920  1.00  0.83           C  
ATOM   2869  CE2 TYR A 181      42.891  88.223  23.168  1.00  0.83           C  
ATOM   2870  CZ  TYR A 181      42.453  88.859  22.021  1.00  0.83           C  
ATOM   2871  OH  TYR A 181      42.426  90.235  21.961  1.00  0.83           O  
ATOM   2872  H   TYR A 181      43.717  82.206  22.522  1.00  0.83           H  
ATOM   2873  HA  TYR A 181      43.543  84.243  20.346  1.00  0.83           H  
ATOM   2874 1HB  TYR A 181      41.593  84.248  21.823  1.00  0.83           H  
ATOM   2875 2HB  TYR A 181      42.622  84.336  23.242  1.00  0.83           H  
ATOM   2876  HD1 TYR A 181      41.743  86.154  20.124  1.00  0.83           H  
ATOM   2877  HD2 TYR A 181      43.265  86.338  24.104  1.00  0.83           H  
ATOM   2878  HE1 TYR A 181      41.692  88.607  20.013  1.00  0.83           H  
ATOM   2879  HE2 TYR A 181      43.222  88.804  24.027  1.00  0.83           H  
ATOM   2880  HH  TYR A 181      42.802  90.595  22.767  1.00  0.83           H  
ATOM   2881  N   TYR A 182      45.540  85.555  21.005  1.00  0.81           N  
ATOM   2882  CA  TYR A 182      46.789  86.253  21.324  1.00  0.81           C  
ATOM   2883  C   TYR A 182      46.652  87.209  22.496  1.00  0.81           C  
ATOM   2884  O   TYR A 182      45.771  88.065  22.484  1.00  0.81           O  
ATOM   2885  CB  TYR A 182      47.285  87.066  20.138  1.00  0.81           C  
ATOM   2886  CG  TYR A 182      48.549  87.851  20.462  1.00  0.81           C  
ATOM   2887  CD1 TYR A 182      49.773  87.223  20.474  1.00  0.81           C  
ATOM   2888  CD2 TYR A 182      48.466  89.211  20.769  1.00  0.81           C  
ATOM   2889  CE1 TYR A 182      50.919  87.943  20.786  1.00  0.81           C  
ATOM   2890  CE2 TYR A 182      49.609  89.926  21.082  1.00  0.81           C  
ATOM   2891  CZ  TYR A 182      50.832  89.292  21.089  1.00  0.81           C  
ATOM   2892  OH  TYR A 182      51.979  89.993  21.391  1.00  0.81           O  
ATOM   2893  H   TYR A 182      45.041  85.802  20.162  1.00  0.81           H  
ATOM   2894  HA  TYR A 182      47.538  85.511  21.579  1.00  0.81           H  
ATOM   2895 1HB  TYR A 182      47.491  86.412  19.296  1.00  0.81           H  
ATOM   2896 2HB  TYR A 182      46.513  87.771  19.832  1.00  0.81           H  
ATOM   2897  HD1 TYR A 182      49.835  86.161  20.240  1.00  0.81           H  
ATOM   2898  HD2 TYR A 182      47.496  89.709  20.766  1.00  0.81           H  
ATOM   2899  HE1 TYR A 182      51.891  87.450  20.794  1.00  0.81           H  
ATOM   2900  HE2 TYR A 182      49.542  90.986  21.323  1.00  0.81           H  
ATOM   2901  HH  TYR A 182      52.741  89.417  21.270  1.00  0.81           H  
ATOM   2902  N   ASP A 183      47.580  87.149  23.450  1.00  0.79           N  
ATOM   2903  CA  ASP A 183      47.533  88.087  24.568  1.00  0.79           C  
ATOM   2904  C   ASP A 183      48.933  88.582  24.949  1.00  0.79           C  
ATOM   2905  O   ASP A 183      49.763  87.855  25.515  1.00  0.79           O  
ATOM   2906  CB  ASP A 183      46.771  87.486  25.768  1.00  0.79           C  
ATOM   2907  CG  ASP A 183      46.543  88.481  26.984  1.00  0.79           C  
ATOM   2908  OD1 ASP A 183      47.223  89.501  27.076  1.00  0.79           O  
ATOM   2909  OD2 ASP A 183      45.645  88.195  27.781  1.00  0.79           O  
ATOM   2910  H   ASP A 183      48.296  86.422  23.391  1.00  0.79           H  
ATOM   2911  HA  ASP A 183      46.963  88.959  24.246  1.00  0.79           H  
ATOM   2912 1HB  ASP A 183      45.798  87.137  25.421  1.00  0.79           H  
ATOM   2913 2HB  ASP A 183      47.315  86.611  26.134  1.00  0.79           H  
ATOM   2914  N   LYS A 184      49.159  89.867  24.665  1.00  0.78           N  
ATOM   2915  CA  LYS A 184      50.423  90.554  24.919  1.00  0.78           C  
ATOM   2916  C   LYS A 184      50.890  90.367  26.353  1.00  0.78           C  
ATOM   2917  O   LYS A 184      52.094  90.326  26.629  1.00  0.78           O  
ATOM   2918  CB  LYS A 184      50.294  92.046  24.634  1.00  0.78           C  
ATOM   2919  CG  LYS A 184      51.576  92.825  24.881  1.00  0.78           C  
ATOM   2920  CD  LYS A 184      51.431  94.299  24.523  1.00  0.78           C  
ATOM   2921  CE  LYS A 184      52.711  95.051  24.854  1.00  0.78           C  
ATOM   2922  NZ  LYS A 184      52.635  96.490  24.498  1.00  0.78           N  
ATOM   2923  H   LYS A 184      48.410  90.387  24.232  1.00  0.78           H  
ATOM   2924  HA  LYS A 184      51.180  90.133  24.257  1.00  0.78           H  
ATOM   2925 1HB  LYS A 184      50.001  92.195  23.596  1.00  0.78           H  
ATOM   2926 2HB  LYS A 184      49.515  92.473  25.267  1.00  0.78           H  
ATOM   2927 1HG  LYS A 184      51.853  92.747  25.939  1.00  0.78           H  
ATOM   2928 2HG  LYS A 184      52.381  92.394  24.287  1.00  0.78           H  
ATOM   2929 1HD  LYS A 184      51.220  94.399  23.457  1.00  0.78           H  
ATOM   2930 2HD  LYS A 184      50.604  94.733  25.087  1.00  0.78           H  
ATOM   2931 1HE  LYS A 184      52.898  94.964  25.921  1.00  0.78           H  
ATOM   2932 2HE  LYS A 184      53.541  94.596  24.313  1.00  0.78           H  
ATOM   2933 1HZ  LYS A 184      53.514  96.927  24.749  1.00  0.78           H  
ATOM   2934 2HZ  LYS A 184      52.477  96.589  23.507  1.00  0.78           H  
ATOM   2935 3HZ  LYS A 184      51.882  96.928  25.007  1.00  0.78           H  
ATOM   2936  N   PHE A 185      49.943  90.299  27.286  1.00  0.77           N  
ATOM   2937  CA  PHE A 185      50.285  90.138  28.681  1.00  0.77           C  
ATOM   2938  C   PHE A 185      51.155  88.907  28.857  1.00  0.77           C  
ATOM   2939  O   PHE A 185      52.165  88.963  29.547  1.00  0.77           O  
ATOM   2940  CB  PHE A 185      49.040  89.998  29.544  1.00  0.77           C  
ATOM   2941  CG  PHE A 185      49.351  89.735  30.962  1.00  0.77           C  
ATOM   2942  CD1 PHE A 185      49.600  90.752  31.862  1.00  0.77           C  
ATOM   2943  CD2 PHE A 185      49.430  88.439  31.393  1.00  0.77           C  
ATOM   2944  CE1 PHE A 185      49.913  90.452  33.174  1.00  0.77           C  
ATOM   2945  CE2 PHE A 185      49.742  88.150  32.664  1.00  0.77           C  
ATOM   2946  CZ  PHE A 185      49.985  89.151  33.572  1.00  0.77           C  
ATOM   2947  H   PHE A 185      48.949  90.283  27.026  1.00  0.77           H  
ATOM   2948  HA  PHE A 185      50.848  91.013  29.009  1.00  0.77           H  
ATOM   2949 1HB  PHE A 185      48.440  90.908  29.477  1.00  0.77           H  
ATOM   2950 2HB  PHE A 185      48.429  89.178  29.175  1.00  0.77           H  
ATOM   2951  HD1 PHE A 185      49.545  91.786  31.526  1.00  0.77           H  
ATOM   2952  HD2 PHE A 185      49.239  87.631  30.685  1.00  0.77           H  
ATOM   2953  HE1 PHE A 185      50.106  91.245  33.884  1.00  0.77           H  
ATOM   2954  HE2 PHE A 185      49.794  87.132  32.944  1.00  0.77           H  
ATOM   2955  HZ  PHE A 185      50.226  88.910  34.596  1.00  0.77           H  
ATOM   2956  N   LEU A 186      50.748  87.777  28.265  1.00  0.77           N  
ATOM   2957  CA  LEU A 186      51.495  86.540  28.434  1.00  0.77           C  
ATOM   2958  C   LEU A 186      52.859  86.632  27.821  1.00  0.77           C  
ATOM   2959  O   LEU A 186      53.826  86.081  28.348  1.00  0.77           O  
ATOM   2960  CB  LEU A 186      50.788  85.369  27.796  1.00  0.77           C  
ATOM   2961  CG  LEU A 186      49.569  84.944  28.441  1.00  0.77           C  
ATOM   2962  CD1 LEU A 186      48.973  83.824  27.588  1.00  0.77           C  
ATOM   2963  CD2 LEU A 186      49.936  84.518  29.866  1.00  0.77           C  
ATOM   2964  H   LEU A 186      49.945  87.799  27.638  1.00  0.77           H  
ATOM   2965  HA  LEU A 186      51.604  86.344  29.497  1.00  0.77           H  
ATOM   2966 1HB  LEU A 186      50.543  85.630  26.761  1.00  0.77           H  
ATOM   2967 2HB  LEU A 186      51.466  84.521  27.773  1.00  0.77           H  
ATOM   2968  HG  LEU A 186      48.847  85.764  28.474  1.00  0.77           H  
ATOM   2969 1HD1 LEU A 186      48.088  83.464  27.991  1.00  0.77           H  
ATOM   2970 2HD1 LEU A 186      48.775  84.197  26.579  1.00  0.77           H  
ATOM   2971 3HD1 LEU A 186      49.683  83.009  27.535  1.00  0.77           H  
ATOM   2972 1HD2 LEU A 186      49.083  84.165  30.421  1.00  0.77           H  
ATOM   2973 2HD2 LEU A 186      50.664  83.723  29.792  1.00  0.77           H  
ATOM   2974 3HD2 LEU A 186      50.376  85.363  30.397  1.00  0.77           H  
ATOM   2975  N   HIS A 187      52.943  87.338  26.703  1.00  0.78           N  
ATOM   2976  CA  HIS A 187      54.222  87.464  26.032  1.00  0.78           C  
ATOM   2977  C   HIS A 187      55.219  88.108  26.984  1.00  0.78           C  
ATOM   2978  O   HIS A 187      56.282  87.547  27.285  1.00  0.78           O  
ATOM   2979  CB  HIS A 187      54.069  88.329  24.778  1.00  0.78           C  
ATOM   2980  CG  HIS A 187      55.317  88.548  24.008  1.00  0.78           C  
ATOM   2981  ND1 HIS A 187      55.847  87.590  23.186  1.00  0.78           N  
ATOM   2982  CD2 HIS A 187      56.134  89.625  23.918  1.00  0.78           C  
ATOM   2983  CE1 HIS A 187      56.940  88.057  22.610  1.00  0.78           C  
ATOM   2984  NE2 HIS A 187      57.143  89.299  23.036  1.00  0.78           N  
ATOM   2985  H   HIS A 187      52.093  87.755  26.315  1.00  0.78           H  
ATOM   2986  HA  HIS A 187      54.593  86.480  25.741  1.00  0.78           H  
ATOM   2987 1HB  HIS A 187      53.339  87.861  24.111  1.00  0.78           H  
ATOM   2988 2HB  HIS A 187      53.681  89.299  25.049  1.00  0.78           H  
ATOM   2989  HD1 HIS A 187      55.417  86.668  23.025  1.00  0.78           H  
ATOM   2990  HD2 HIS A 187      56.107  90.610  24.388  1.00  0.78           H  
ATOM   2991  HE1 HIS A 187      57.502  87.434  21.915  1.00  0.78           H  
ATOM   2992  N   GLU A 188      54.859  89.284  27.485  1.00  0.80           N  
ATOM   2993  CA  GLU A 188      55.771  90.000  28.356  1.00  0.80           C  
ATOM   2994  C   GLU A 188      55.944  89.315  29.711  1.00  0.80           C  
ATOM   2995  O   GLU A 188      57.044  89.308  30.274  1.00  0.80           O  
ATOM   2996  CB  GLU A 188      55.337  91.457  28.490  1.00  0.80           C  
ATOM   2997  CG  GLU A 188      55.510  92.256  27.170  1.00  0.80           C  
ATOM   2998  CD  GLU A 188      55.259  93.764  27.269  1.00  0.80           C  
ATOM   2999  OE1 GLU A 188      54.906  94.237  28.316  1.00  0.80           O  
ATOM   3000  OE2 GLU A 188      55.425  94.436  26.272  1.00  0.80           O  
ATOM   3001  H   GLU A 188      53.947  89.678  27.241  1.00  0.80           H  
ATOM   3002  HA  GLU A 188      56.747  90.008  27.872  1.00  0.80           H  
ATOM   3003 1HB  GLU A 188      54.279  91.482  28.739  1.00  0.80           H  
ATOM   3004 2HB  GLU A 188      55.887  91.950  29.291  1.00  0.80           H  
ATOM   3005 1HG  GLU A 188      56.522  92.092  26.801  1.00  0.80           H  
ATOM   3006 2HG  GLU A 188      54.818  91.834  26.434  1.00  0.80           H  
ATOM   3007  N   ALA A 189      54.866  88.728  30.239  1.00  0.84           N  
ATOM   3008  CA  ALA A 189      54.904  88.048  31.521  1.00  0.84           C  
ATOM   3009  C   ALA A 189      55.853  86.853  31.502  1.00  0.84           C  
ATOM   3010  O   ALA A 189      56.625  86.653  32.448  1.00  0.84           O  
ATOM   3011  CB  ALA A 189      53.508  87.596  31.880  1.00  0.84           C  
ATOM   3012  H   ALA A 189      53.976  88.766  29.748  1.00  0.84           H  
ATOM   3013  HA  ALA A 189      55.262  88.750  32.269  1.00  0.84           H  
ATOM   3014 1HB  ALA A 189      53.514  87.121  32.820  1.00  0.84           H  
ATOM   3015 2HB  ALA A 189      52.840  88.437  31.917  1.00  0.84           H  
ATOM   3016 3HB  ALA A 189      53.164  86.911  31.127  1.00  0.84           H  
ATOM   3017  N   GLN A 190      55.833  86.079  30.406  1.00  0.89           N  
ATOM   3018  CA  GLN A 190      56.708  84.923  30.280  1.00  0.89           C  
ATOM   3019  C   GLN A 190      58.159  85.381  30.242  1.00  0.89           C  
ATOM   3020  O   GLN A 190      59.012  84.822  30.942  1.00  0.89           O  
ATOM   3021  CB  GLN A 190      56.387  84.107  29.020  1.00  0.89           C  
ATOM   3022  CG  GLN A 190      57.190  82.821  28.924  1.00  0.89           C  
ATOM   3023  CD  GLN A 190      56.922  81.996  27.667  1.00  0.89           C  
ATOM   3024  OE1 GLN A 190      57.545  82.220  26.618  1.00  0.89           O  
ATOM   3025  NE2 GLN A 190      56.004  81.040  27.760  1.00  0.89           N  
ATOM   3026  H   GLN A 190      55.174  86.269  29.650  1.00  0.89           H  
ATOM   3027  HA  GLN A 190      56.576  84.288  31.152  1.00  0.89           H  
ATOM   3028 1HB  GLN A 190      55.321  83.840  29.019  1.00  0.89           H  
ATOM   3029 2HB  GLN A 190      56.571  84.713  28.131  1.00  0.89           H  
ATOM   3030 1HG  GLN A 190      58.251  83.068  28.951  1.00  0.89           H  
ATOM   3031 2HG  GLN A 190      56.932  82.202  29.788  1.00  0.89           H  
ATOM   3032 1HE2 GLN A 190      55.813  80.457  26.979  1.00  0.89           H  
ATOM   3033 2HE2 GLN A 190      55.491  80.902  28.638  1.00  0.89           H  
ATOM   3034  N   ILE A 191      58.422  86.441  29.463  1.00  0.98           N  
ATOM   3035  CA  ILE A 191      59.770  86.975  29.323  1.00  0.98           C  
ATOM   3036  C   ILE A 191      60.302  87.438  30.666  1.00  0.98           C  
ATOM   3037  O   ILE A 191      61.436  87.123  31.028  1.00  0.98           O  
ATOM   3038  CB  ILE A 191      59.795  88.139  28.318  1.00  0.98           C  
ATOM   3039  CG1 ILE A 191      59.518  87.606  26.911  1.00  0.98           C  
ATOM   3040  CG2 ILE A 191      61.127  88.861  28.379  1.00  0.98           C  
ATOM   3041  CD1 ILE A 191      59.223  88.685  25.900  1.00  0.98           C  
ATOM   3042  H   ILE A 191      57.668  86.867  28.917  1.00  0.98           H  
ATOM   3043  HA  ILE A 191      60.417  86.183  28.950  1.00  0.98           H  
ATOM   3044  HB  ILE A 191      58.995  88.836  28.561  1.00  0.98           H  
ATOM   3045 1HG1 ILE A 191      60.388  87.048  26.572  1.00  0.98           H  
ATOM   3046 2HG1 ILE A 191      58.667  86.928  26.953  1.00  0.98           H  
ATOM   3047 1HG2 ILE A 191      61.122  89.686  27.672  1.00  0.98           H  
ATOM   3048 2HG2 ILE A 191      61.284  89.246  29.386  1.00  0.98           H  
ATOM   3049 3HG2 ILE A 191      61.929  88.168  28.126  1.00  0.98           H  
ATOM   3050 1HD1 ILE A 191      59.037  88.228  24.931  1.00  0.98           H  
ATOM   3051 2HD1 ILE A 191      58.338  89.239  26.211  1.00  0.98           H  
ATOM   3052 3HD1 ILE A 191      60.069  89.363  25.827  1.00  0.98           H  
ATOM   3053  N   PHE A 192      59.472  88.160  31.416  1.00  1.11           N  
ATOM   3054  CA  PHE A 192      59.836  88.610  32.749  1.00  1.11           C  
ATOM   3055  C   PHE A 192      60.200  87.458  33.661  1.00  1.11           C  
ATOM   3056  O   PHE A 192      61.233  87.493  34.332  1.00  1.11           O  
ATOM   3057  CB  PHE A 192      58.718  89.389  33.397  1.00  1.11           C  
ATOM   3058  CG  PHE A 192      59.005  89.703  34.822  1.00  1.11           C  
ATOM   3059  CD1 PHE A 192      59.843  90.743  35.182  1.00  1.11           C  
ATOM   3060  CD2 PHE A 192      58.421  88.942  35.820  1.00  1.11           C  
ATOM   3061  CE1 PHE A 192      60.090  91.011  36.515  1.00  1.11           C  
ATOM   3062  CE2 PHE A 192      58.662  89.207  37.131  1.00  1.11           C  
ATOM   3063  CZ  PHE A 192      59.496  90.239  37.492  1.00  1.11           C  
ATOM   3064  H   PHE A 192      58.554  88.408  31.048  1.00  1.11           H  
ATOM   3065  HA  PHE A 192      60.705  89.262  32.661  1.00  1.11           H  
ATOM   3066 1HB  PHE A 192      58.567  90.316  32.855  1.00  1.11           H  
ATOM   3067 2HB  PHE A 192      57.793  88.819  33.345  1.00  1.11           H  
ATOM   3068  HD1 PHE A 192      60.306  91.348  34.406  1.00  1.11           H  
ATOM   3069  HD2 PHE A 192      57.756  88.123  35.542  1.00  1.11           H  
ATOM   3070  HE1 PHE A 192      60.750  91.833  36.792  1.00  1.11           H  
ATOM   3071  HE2 PHE A 192      58.194  88.612  37.879  1.00  1.11           H  
ATOM   3072  HZ  PHE A 192      59.682  90.448  38.545  1.00  1.11           H  
ATOM   3073  N   ALA A 193      59.341  86.432  33.715  1.00  1.27           N  
ATOM   3074  CA  ALA A 193      59.615  85.296  34.581  1.00  1.27           C  
ATOM   3075  C   ALA A 193      60.957  84.674  34.211  1.00  1.27           C  
ATOM   3076  O   ALA A 193      61.698  84.200  35.075  1.00  1.27           O  
ATOM   3077  CB  ALA A 193      58.504  84.258  34.462  1.00  1.27           C  
ATOM   3078  H   ALA A 193      58.490  86.445  33.151  1.00  1.27           H  
ATOM   3079  HA  ALA A 193      59.674  85.654  35.609  1.00  1.27           H  
ATOM   3080 1HB  ALA A 193      58.713  83.418  35.123  1.00  1.27           H  
ATOM   3081 2HB  ALA A 193      57.562  84.717  34.741  1.00  1.27           H  
ATOM   3082 3HB  ALA A 193      58.444  83.902  33.428  1.00  1.27           H  
ATOM   3083  N   GLY A 194      61.252  84.653  32.906  1.00  1.43           N  
ATOM   3084  CA  GLY A 194      62.493  84.116  32.369  1.00  1.43           C  
ATOM   3085  C   GLY A 194      62.421  82.607  32.219  1.00  1.43           C  
ATOM   3086  O   GLY A 194      63.376  81.962  31.781  1.00  1.43           O  
ATOM   3087  H   GLY A 194      60.574  85.030  32.241  1.00  1.43           H  
ATOM   3088 1HA  GLY A 194      62.688  84.578  31.401  1.00  1.43           H  
ATOM   3089 2HA  GLY A 194      63.318  84.385  33.026  1.00  1.43           H  
ATOM   3090  N   LYS A 195      61.280  82.055  32.600  1.00  1.56           N  
ATOM   3091  CA  LYS A 195      61.019  80.635  32.579  1.00  1.56           C  
ATOM   3092  C   LYS A 195      59.669  80.366  31.949  1.00  1.56           C  
ATOM   3093  O   LYS A 195      58.705  81.111  32.154  1.00  1.56           O  
ATOM   3094  CB  LYS A 195      61.045  80.079  34.000  1.00  1.56           C  
ATOM   3095  CG  LYS A 195      62.384  80.191  34.707  1.00  1.56           C  
ATOM   3096  CD  LYS A 195      62.341  79.546  36.084  1.00  1.56           C  
ATOM   3097  CE  LYS A 195      63.683  79.676  36.794  1.00  1.56           C  
ATOM   3098  NZ  LYS A 195      63.662  79.047  38.144  1.00  1.56           N  
ATOM   3099  H   LYS A 195      60.560  82.674  32.933  1.00  1.56           H  
ATOM   3100  HA  LYS A 195      61.783  80.140  31.979  1.00  1.56           H  
ATOM   3101 1HB  LYS A 195      60.320  80.621  34.608  1.00  1.56           H  
ATOM   3102 2HB  LYS A 195      60.751  79.030  33.989  1.00  1.56           H  
ATOM   3103 1HG  LYS A 195      63.158  79.717  34.103  1.00  1.56           H  
ATOM   3104 2HG  LYS A 195      62.640  81.245  34.831  1.00  1.56           H  
ATOM   3105 1HD  LYS A 195      61.570  80.027  36.689  1.00  1.56           H  
ATOM   3106 2HD  LYS A 195      62.094  78.489  35.984  1.00  1.56           H  
ATOM   3107 1HE  LYS A 195      64.452  79.196  36.191  1.00  1.56           H  
ATOM   3108 2HE  LYS A 195      63.927  80.734  36.901  1.00  1.56           H  
ATOM   3109 1HZ  LYS A 195      64.567  79.155  38.580  1.00  1.56           H  
ATOM   3110 2HZ  LYS A 195      62.959  79.494  38.715  1.00  1.56           H  
ATOM   3111 3HZ  LYS A 195      63.448  78.064  38.055  1.00  1.56           H  
ATOM   3112  N   LYS A 196      59.550  79.245  31.253  1.00  1.64           N  
ATOM   3113  CA  LYS A 196      58.279  78.903  30.625  1.00  1.64           C  
ATOM   3114  C   LYS A 196      57.293  78.273  31.605  1.00  1.64           C  
ATOM   3115  O   LYS A 196      56.959  77.093  31.526  1.00  1.64           O  
ATOM   3116  CB  LYS A 196      58.525  78.010  29.411  1.00  1.64           C  
ATOM   3117  CG  LYS A 196      59.299  78.727  28.296  1.00  1.64           C  
ATOM   3118  CD  LYS A 196      59.558  77.832  27.094  1.00  1.64           C  
ATOM   3119  CE  LYS A 196      60.315  78.591  26.006  1.00  1.64           C  
ATOM   3120  NZ  LYS A 196      60.607  77.732  24.825  1.00  1.64           N  
ATOM   3121  H   LYS A 196      60.350  78.643  31.127  1.00  1.64           H  
ATOM   3122  HA  LYS A 196      57.825  79.825  30.260  1.00  1.64           H  
ATOM   3123 1HB  LYS A 196      59.086  77.124  29.708  1.00  1.64           H  
ATOM   3124 2HB  LYS A 196      57.570  77.678  29.002  1.00  1.64           H  
ATOM   3125 1HG  LYS A 196      58.729  79.596  27.966  1.00  1.64           H  
ATOM   3126 2HG  LYS A 196      60.254  79.077  28.688  1.00  1.64           H  
ATOM   3127 1HD  LYS A 196      60.146  76.966  27.401  1.00  1.64           H  
ATOM   3128 2HD  LYS A 196      58.611  77.483  26.687  1.00  1.64           H  
ATOM   3129 1HE  LYS A 196      59.715  79.444  25.685  1.00  1.64           H  
ATOM   3130 2HE  LYS A 196      61.255  78.957  26.417  1.00  1.64           H  
ATOM   3131 1HZ  LYS A 196      61.107  78.270  24.132  1.00  1.64           H  
ATOM   3132 2HZ  LYS A 196      61.172  76.945  25.113  1.00  1.64           H  
ATOM   3133 3HZ  LYS A 196      59.740  77.397  24.430  1.00  1.64           H  
ATOM   3134  N   VAL A 197      56.834  79.116  32.521  1.00  1.64           N  
ATOM   3135  CA  VAL A 197      55.869  78.795  33.566  1.00  1.64           C  
ATOM   3136  C   VAL A 197      54.527  79.285  33.071  1.00  1.64           C  
ATOM   3137  O   VAL A 197      53.570  78.527  32.892  1.00  1.64           O  
ATOM   3138  CB  VAL A 197      56.243  79.544  34.869  1.00  1.64           C  
ATOM   3139  CG1 VAL A 197      55.209  79.293  35.956  1.00  1.64           C  
ATOM   3140  CG2 VAL A 197      57.616  79.107  35.313  1.00  1.64           C  
ATOM   3141  H   VAL A 197      57.220  80.055  32.467  1.00  1.64           H  
ATOM   3142  HA  VAL A 197      55.841  77.718  33.730  1.00  1.64           H  
ATOM   3143  HB  VAL A 197      56.260  80.614  34.676  1.00  1.64           H  
ATOM   3144 1HG1 VAL A 197      55.486  79.842  36.858  1.00  1.64           H  
ATOM   3145 2HG1 VAL A 197      54.229  79.633  35.615  1.00  1.64           H  
ATOM   3146 3HG1 VAL A 197      55.166  78.228  36.179  1.00  1.64           H  
ATOM   3147 1HG2 VAL A 197      57.898  79.646  36.217  1.00  1.64           H  
ATOM   3148 2HG2 VAL A 197      57.610  78.037  35.512  1.00  1.64           H  
ATOM   3149 3HG2 VAL A 197      58.321  79.324  34.525  1.00  1.64           H  
ATOM   3150  N   ILE A 198      54.535  80.560  32.752  1.00  1.56           N  
ATOM   3151  CA  ILE A 198      53.450  81.335  32.203  1.00  1.56           C  
ATOM   3152  C   ILE A 198      53.301  80.931  30.734  1.00  1.56           C  
ATOM   3153  O   ILE A 198      54.332  80.728  30.079  1.00  1.56           O  
ATOM   3154  CB  ILE A 198      53.787  82.820  32.381  1.00  1.56           C  
ATOM   3155  CG1 ILE A 198      53.825  83.126  33.893  1.00  1.56           C  
ATOM   3156  CG2 ILE A 198      52.864  83.736  31.639  1.00  1.56           C  
ATOM   3157  CD1 ILE A 198      54.350  84.485  34.231  1.00  1.56           C  
ATOM   3158  H   ILE A 198      55.396  81.055  32.929  1.00  1.56           H  
ATOM   3159  HA  ILE A 198      52.553  81.100  32.768  1.00  1.56           H  
ATOM   3160  HB  ILE A 198      54.794  82.978  32.001  1.00  1.56           H  
ATOM   3161 1HG1 ILE A 198      52.819  83.026  34.304  1.00  1.56           H  
ATOM   3162 2HG1 ILE A 198      54.470  82.393  34.376  1.00  1.56           H  
ATOM   3163 1HG2 ILE A 198      53.189  84.746  31.793  1.00  1.56           H  
ATOM   3164 2HG2 ILE A 198      52.903  83.498  30.568  1.00  1.56           H  
ATOM   3165 3HG2 ILE A 198      51.856  83.631  32.007  1.00  1.56           H  
ATOM   3166 1HD1 ILE A 198      54.357  84.618  35.314  1.00  1.56           H  
ATOM   3167 2HD1 ILE A 198      55.363  84.599  33.841  1.00  1.56           H  
ATOM   3168 3HD1 ILE A 198      53.710  85.213  33.787  1.00  1.56           H  
ATOM   3169  N   PRO A 199      52.078  80.709  30.216  1.00  1.44           N  
ATOM   3170  CA  PRO A 199      51.808  80.274  28.859  1.00  1.44           C  
ATOM   3171  C   PRO A 199      52.276  81.273  27.814  1.00  1.44           C  
ATOM   3172  O   PRO A 199      52.683  82.391  28.128  1.00  1.44           O  
ATOM   3173  CB  PRO A 199      50.288  80.023  28.860  1.00  1.44           C  
ATOM   3174  CG  PRO A 199      49.736  80.809  30.016  1.00  1.44           C  
ATOM   3175  CD  PRO A 199      50.850  80.832  31.054  1.00  1.44           C  
ATOM   3176  HA  PRO A 199      52.323  79.320  28.696  1.00  1.44           H  
ATOM   3177 1HB  PRO A 199      49.860  80.355  27.896  1.00  1.44           H  
ATOM   3178 2HB  PRO A 199      50.084  78.945  28.942  1.00  1.44           H  
ATOM   3179 1HG  PRO A 199      49.403  81.783  29.683  1.00  1.44           H  
ATOM   3180 2HG  PRO A 199      48.841  80.302  30.408  1.00  1.44           H  
ATOM   3181 1HD  PRO A 199      50.792  81.772  31.580  1.00  1.44           H  
ATOM   3182 2HD  PRO A 199      50.761  79.967  31.735  1.00  1.44           H  
ATOM   3183  N   SER A 200      52.337  80.766  26.587  1.00  1.30           N  
ATOM   3184  CA  SER A 200      52.853  81.420  25.390  1.00  1.30           C  
ATOM   3185  C   SER A 200      52.001  82.566  24.942  1.00  1.30           C  
ATOM   3186  O   SER A 200      51.007  82.913  25.558  1.00  1.30           O  
ATOM   3187  CB  SER A 200      52.884  80.458  24.220  1.00  1.30           C  
ATOM   3188  OG  SER A 200      51.581  80.266  23.690  1.00  1.30           O  
ATOM   3189  H   SER A 200      51.970  79.835  26.457  1.00  1.30           H  
ATOM   3190  HA  SER A 200      53.855  81.796  25.603  1.00  1.30           H  
ATOM   3191 1HB  SER A 200      53.547  80.835  23.445  1.00  1.30           H  
ATOM   3192 2HB  SER A 200      53.284  79.504  24.551  1.00  1.30           H  
ATOM   3193  HG  SER A 200      51.031  79.944  24.418  1.00  1.30           H  
ATOM   3194  N   ASP A 201      52.375  83.125  23.808  1.00  1.19           N  
ATOM   3195  CA  ASP A 201      51.684  84.252  23.224  1.00  1.19           C  
ATOM   3196  C   ASP A 201      50.182  83.995  23.045  1.00  1.19           C  
ATOM   3197  O   ASP A 201      49.415  84.958  22.967  1.00  1.19           O  
ATOM   3198  CB  ASP A 201      52.286  84.547  21.852  1.00  1.19           C  
ATOM   3199  CG  ASP A 201      53.687  85.108  21.909  1.00  1.19           C  
ATOM   3200  OD1 ASP A 201      54.126  85.466  22.979  1.00  1.19           O  
ATOM   3201  OD2 ASP A 201      54.317  85.181  20.884  1.00  1.19           O  
ATOM   3202  H   ASP A 201      53.187  82.765  23.333  1.00  1.19           H  
ATOM   3203  HA  ASP A 201      51.816  85.114  23.879  1.00  1.19           H  
ATOM   3204 1HB  ASP A 201      52.304  83.623  21.271  1.00  1.19           H  
ATOM   3205 2HB  ASP A 201      51.649  85.223  21.327  1.00  1.19           H  
ATOM   3206  N   HIS A 202      49.757  82.721  22.956  1.00  1.11           N  
ATOM   3207  CA  HIS A 202      48.340  82.427  22.776  1.00  1.11           C  
ATOM   3208  C   HIS A 202      47.803  81.562  23.918  1.00  1.11           C  
ATOM   3209  O   HIS A 202      48.538  80.773  24.522  1.00  1.11           O  
ATOM   3210  CB  HIS A 202      48.071  81.723  21.438  1.00  1.11           C  
ATOM   3211  CG  HIS A 202      48.407  82.552  20.232  1.00  1.11           C  
ATOM   3212  ND1 HIS A 202      49.703  82.706  19.772  1.00  1.11           N  
ATOM   3213  CD2 HIS A 202      47.624  83.261  19.389  1.00  1.11           C  
ATOM   3214  CE1 HIS A 202      49.699  83.491  18.710  1.00  1.11           C  
ATOM   3215  NE2 HIS A 202      48.452  83.836  18.452  1.00  1.11           N  
ATOM   3216  H   HIS A 202      50.421  81.950  23.056  1.00  1.11           H  
ATOM   3217  HA  HIS A 202      47.781  83.352  22.782  1.00  1.11           H  
ATOM   3218 1HB  HIS A 202      48.652  80.801  21.391  1.00  1.11           H  
ATOM   3219 2HB  HIS A 202      47.014  81.449  21.379  1.00  1.11           H  
ATOM   3220  HD2 HIS A 202      46.539  83.358  19.442  1.00  1.11           H  
ATOM   3221  HE1 HIS A 202      50.577  83.794  18.141  1.00  1.11           H  
ATOM   3222  HE2 HIS A 202      48.151  84.428  17.690  1.00  1.11           H  
ATOM   3223  N   PHE A 203      46.499  81.683  24.173  1.00  1.07           N  
ATOM   3224  CA  PHE A 203      45.829  80.867  25.191  1.00  1.07           C  
ATOM   3225  C   PHE A 203      44.386  80.592  24.767  1.00  1.07           C  
ATOM   3226  O   PHE A 203      43.733  81.484  24.224  1.00  1.07           O  
ATOM   3227  CB  PHE A 203      45.803  81.601  26.529  1.00  1.07           C  
ATOM   3228  CG  PHE A 203      45.362  80.765  27.723  1.00  1.07           C  
ATOM   3229  CD1 PHE A 203      46.313  80.149  28.517  1.00  1.07           C  
ATOM   3230  CD2 PHE A 203      44.023  80.558  28.028  1.00  1.07           C  
ATOM   3231  CE1 PHE A 203      45.945  79.372  29.607  1.00  1.07           C  
ATOM   3232  CE2 PHE A 203      43.651  79.772  29.101  1.00  1.07           C  
ATOM   3233  CZ  PHE A 203      44.612  79.184  29.899  1.00  1.07           C  
ATOM   3234  H   PHE A 203      45.984  82.399  23.662  1.00  1.07           H  
ATOM   3235  HA  PHE A 203      46.352  79.922  25.302  1.00  1.07           H  
ATOM   3236 1HB  PHE A 203      46.801  81.969  26.736  1.00  1.07           H  
ATOM   3237 2HB  PHE A 203      45.147  82.464  26.457  1.00  1.07           H  
ATOM   3238  HD1 PHE A 203      47.361  80.294  28.278  1.00  1.07           H  
ATOM   3239  HD2 PHE A 203      43.260  81.018  27.401  1.00  1.07           H  
ATOM   3240  HE1 PHE A 203      46.709  78.904  30.228  1.00  1.07           H  
ATOM   3241  HE2 PHE A 203      42.594  79.617  29.317  1.00  1.07           H  
ATOM   3242  HZ  PHE A 203      44.319  78.567  30.751  1.00  1.07           H  
ATOM   3243  N   GLY A 204      43.879  79.388  25.035  1.00  1.08           N  
ATOM   3244  CA  GLY A 204      42.480  79.049  24.725  1.00  1.08           C  
ATOM   3245  C   GLY A 204      42.090  77.690  25.302  1.00  1.08           C  
ATOM   3246  O   GLY A 204      42.939  76.961  25.819  1.00  1.08           O  
ATOM   3247  H   GLY A 204      44.469  78.695  25.475  1.00  1.08           H  
ATOM   3248 1HA  GLY A 204      41.815  79.819  25.120  1.00  1.08           H  
ATOM   3249 2HA  GLY A 204      42.332  79.032  23.645  1.00  1.08           H  
ATOM   3250  N   PHE A 205      40.806  77.325  25.182  1.00  1.11           N  
ATOM   3251  CA  PHE A 205      40.322  76.062  25.778  1.00  1.11           C  
ATOM   3252  C   PHE A 205      40.756  74.784  25.041  1.00  1.11           C  
ATOM   3253  O   PHE A 205      41.054  73.766  25.673  1.00  1.11           O  
ATOM   3254  CB  PHE A 205      38.797  76.051  25.840  1.00  1.11           C  
ATOM   3255  CG  PHE A 205      38.164  76.956  26.822  1.00  1.11           C  
ATOM   3256  CD1 PHE A 205      37.574  78.106  26.402  1.00  1.11           C  
ATOM   3257  CD2 PHE A 205      38.129  76.657  28.153  1.00  1.11           C  
ATOM   3258  CE1 PHE A 205      36.946  78.940  27.286  1.00  1.11           C  
ATOM   3259  CE2 PHE A 205      37.502  77.487  29.035  1.00  1.11           C  
ATOM   3260  CZ  PHE A 205      36.913  78.627  28.585  1.00  1.11           C  
ATOM   3261  H   PHE A 205      40.155  77.963  24.713  1.00  1.11           H  
ATOM   3262  HA  PHE A 205      40.710  76.009  26.795  1.00  1.11           H  
ATOM   3263 1HB  PHE A 205      38.407  76.317  24.862  1.00  1.11           H  
ATOM   3264 2HB  PHE A 205      38.455  75.040  26.055  1.00  1.11           H  
ATOM   3265  HD1 PHE A 205      37.601  78.336  25.351  1.00  1.11           H  
ATOM   3266  HD2 PHE A 205      38.603  75.754  28.498  1.00  1.11           H  
ATOM   3267  HE1 PHE A 205      36.474  79.850  26.954  1.00  1.11           H  
ATOM   3268  HE2 PHE A 205      37.473  77.247  30.090  1.00  1.11           H  
ATOM   3269  HZ  PHE A 205      36.425  79.285  29.266  1.00  1.11           H  
ATOM   3270  N   LEU A 206      40.775  74.830  23.714  1.00  1.16           N  
ATOM   3271  CA  LEU A 206      41.136  73.692  22.870  1.00  1.16           C  
ATOM   3272  C   LEU A 206      42.362  73.987  22.013  1.00  1.16           C  
ATOM   3273  O   LEU A 206      42.588  73.347  20.974  1.00  1.16           O  
ATOM   3274  CB  LEU A 206      39.969  73.325  21.944  1.00  1.16           C  
ATOM   3275  CG  LEU A 206      38.807  72.612  22.576  1.00  1.16           C  
ATOM   3276  CD1 LEU A 206      37.828  73.616  23.082  1.00  1.16           C  
ATOM   3277  CD2 LEU A 206      38.179  71.708  21.572  1.00  1.16           C  
ATOM   3278  H   LEU A 206      40.524  75.693  23.255  1.00  1.16           H  
ATOM   3279  HA  LEU A 206      41.360  72.840  23.515  1.00  1.16           H  
ATOM   3280 1HB  LEU A 206      39.585  74.247  21.518  1.00  1.16           H  
ATOM   3281 2HB  LEU A 206      40.346  72.704  21.134  1.00  1.16           H  
ATOM   3282  HG  LEU A 206      39.160  72.027  23.425  1.00  1.16           H  
ATOM   3283 1HD1 LEU A 206      37.015  73.096  23.546  1.00  1.16           H  
ATOM   3284 2HD1 LEU A 206      38.294  74.245  23.787  1.00  1.16           H  
ATOM   3285 3HD1 LEU A 206      37.465  74.210  22.249  1.00  1.16           H  
ATOM   3286 1HD2 LEU A 206      37.344  71.187  22.029  1.00  1.16           H  
ATOM   3287 2HD2 LEU A 206      37.821  72.287  20.719  1.00  1.16           H  
ATOM   3288 3HD2 LEU A 206      38.916  70.991  21.237  1.00  1.16           H  
ATOM   3289  N   MET A 207      43.177  74.924  22.473  1.00  1.21           N  
ATOM   3290  CA  MET A 207      44.396  75.334  21.781  1.00  1.21           C  
ATOM   3291  C   MET A 207      45.348  74.160  21.585  1.00  1.21           C  
ATOM   3292  O   MET A 207      46.013  74.028  20.558  1.00  1.21           O  
ATOM   3293  CB  MET A 207      45.072  76.475  22.526  1.00  1.21           C  
ATOM   3294  CG  MET A 207      46.322  76.975  21.865  1.00  1.21           C  
ATOM   3295  SD  MET A 207      47.031  78.339  22.735  1.00  1.21           S  
ATOM   3296  CE  MET A 207      47.596  77.522  24.218  1.00  1.21           C  
ATOM   3297  H   MET A 207      42.925  75.391  23.338  1.00  1.21           H  
ATOM   3298  HA  MET A 207      44.117  75.698  20.789  1.00  1.21           H  
ATOM   3299 1HB  MET A 207      44.381  77.315  22.600  1.00  1.21           H  
ATOM   3300 2HB  MET A 207      45.313  76.159  23.541  1.00  1.21           H  
ATOM   3301 1HG  MET A 207      47.060  76.173  21.807  1.00  1.21           H  
ATOM   3302 2HG  MET A 207      46.085  77.297  20.848  1.00  1.21           H  
ATOM   3303 1HE  MET A 207      48.078  78.246  24.876  1.00  1.21           H  
ATOM   3304 2HE  MET A 207      46.745  77.072  24.732  1.00  1.21           H  
ATOM   3305 3HE  MET A 207      48.313  76.745  23.954  1.00  1.21           H  
ATOM   3306  N   GLY A 208      45.393  73.286  22.579  1.00  1.23           N  
ATOM   3307  CA  GLY A 208      46.261  72.121  22.569  1.00  1.23           C  
ATOM   3308  C   GLY A 208      45.620  70.914  21.877  1.00  1.23           C  
ATOM   3309  O   GLY A 208      46.122  69.789  22.011  1.00  1.23           O  
ATOM   3310  H   GLY A 208      44.808  73.447  23.385  1.00  1.23           H  
ATOM   3311 1HA  GLY A 208      47.193  72.374  22.063  1.00  1.23           H  
ATOM   3312 2HA  GLY A 208      46.520  71.856  23.591  1.00  1.23           H  
ATOM   3313  N   ARG A 209      44.489  71.119  21.184  1.00  1.22           N  
ATOM   3314  CA  ARG A 209      43.798  70.011  20.534  1.00  1.22           C  
ATOM   3315  C   ARG A 209      43.592  70.186  19.031  1.00  1.22           C  
ATOM   3316  O   ARG A 209      43.731  69.229  18.266  1.00  1.22           O  
ATOM   3317  CB  ARG A 209      42.448  69.799  21.175  1.00  1.22           C  
ATOM   3318  CG  ARG A 209      42.514  69.367  22.599  1.00  1.22           C  
ATOM   3319  CD  ARG A 209      43.068  67.994  22.691  1.00  1.22           C  
ATOM   3320  NE  ARG A 209      43.122  67.529  24.041  1.00  1.22           N  
ATOM   3321  CZ  ARG A 209      44.158  67.635  24.896  1.00  1.22           C  
ATOM   3322  NH1 ARG A 209      45.310  68.196  24.551  1.00  1.22           N  
ATOM   3323  NH2 ARG A 209      43.980  67.150  26.109  1.00  1.22           N  
ATOM   3324  H   ARG A 209      44.089  72.050  21.108  1.00  1.22           H  
ATOM   3325  HA  ARG A 209      44.367  69.105  20.696  1.00  1.22           H  
ATOM   3326 1HB  ARG A 209      41.867  70.718  21.123  1.00  1.22           H  
ATOM   3327 2HB  ARG A 209      41.905  69.040  20.632  1.00  1.22           H  
ATOM   3328 1HG  ARG A 209      43.138  70.044  23.177  1.00  1.22           H  
ATOM   3329 2HG  ARG A 209      41.506  69.354  23.018  1.00  1.22           H  
ATOM   3330 1HD  ARG A 209      42.437  67.306  22.126  1.00  1.22           H  
ATOM   3331 2HD  ARG A 209      44.078  67.971  22.283  1.00  1.22           H  
ATOM   3332  HE  ARG A 209      42.281  67.080  24.421  1.00  1.22           H  
ATOM   3333 1HH1 ARG A 209      45.455  68.582  23.606  1.00  1.22           H  
ATOM   3334 2HH1 ARG A 209      46.057  68.249  25.224  1.00  1.22           H  
ATOM   3335 1HH2 ARG A 209      43.051  66.744  26.316  1.00  1.22           H  
ATOM   3336 2HH2 ARG A 209      44.706  67.184  26.803  1.00  1.22           H  
ATOM   3337  N   ASN A 210      43.307  71.391  18.567  1.00  1.18           N  
ATOM   3338  CA  ASN A 210      42.952  71.462  17.151  1.00  1.18           C  
ATOM   3339  C   ASN A 210      44.172  71.381  16.245  1.00  1.18           C  
ATOM   3340  O   ASN A 210      44.886  72.363  16.044  1.00  1.18           O  
ATOM   3341  CB  ASN A 210      42.170  72.718  16.812  1.00  1.18           C  
ATOM   3342  CG  ASN A 210      41.644  72.700  15.344  1.00  1.18           C  
ATOM   3343  OD1 ASN A 210      41.562  71.633  14.699  1.00  1.18           O  
ATOM   3344  ND2 ASN A 210      41.315  73.848  14.822  1.00  1.18           N  
ATOM   3345  H   ASN A 210      43.233  72.189  19.198  1.00  1.18           H  
ATOM   3346  HA  ASN A 210      42.335  70.596  16.913  1.00  1.18           H  
ATOM   3347 1HB  ASN A 210      41.320  72.821  17.493  1.00  1.18           H  
ATOM   3348 2HB  ASN A 210      42.804  73.596  16.953  1.00  1.18           H  
ATOM   3349 1HD2 ASN A 210      40.980  73.895  13.879  1.00  1.18           H  
ATOM   3350 2HD2 ASN A 210      41.410  74.689  15.353  1.00  1.18           H  
ATOM   3351  N   GLY A 211      44.383  70.197  15.679  1.00  1.13           N  
ATOM   3352  CA  GLY A 211      45.516  69.924  14.812  1.00  1.13           C  
ATOM   3353  C   GLY A 211      46.657  69.245  15.541  1.00  1.13           C  
ATOM   3354  O   GLY A 211      47.770  69.140  15.013  1.00  1.13           O  
ATOM   3355  H   GLY A 211      43.756  69.426  15.920  1.00  1.13           H  
ATOM   3356 1HA  GLY A 211      45.180  69.271  14.016  1.00  1.13           H  
ATOM   3357 2HA  GLY A 211      45.860  70.846  14.354  1.00  1.13           H  
ATOM   3358  N   THR A 212      46.393  68.801  16.763  1.00  1.06           N  
ATOM   3359  CA  THR A 212      47.409  68.127  17.554  1.00  1.06           C  
ATOM   3360  C   THR A 212      47.030  66.663  17.694  1.00  1.06           C  
ATOM   3361  O   THR A 212      45.985  66.245  17.193  1.00  1.06           O  
ATOM   3362  CB  THR A 212      47.536  68.750  18.949  1.00  1.06           C  
ATOM   3363  OG1 THR A 212      46.402  68.420  19.719  1.00  1.06           O  
ATOM   3364  CG2 THR A 212      47.596  70.267  18.819  1.00  1.06           C  
ATOM   3365  H   THR A 212      45.458  68.933  17.157  1.00  1.06           H  
ATOM   3366  HA  THR A 212      48.370  68.190  17.045  1.00  1.06           H  
ATOM   3367  HB  THR A 212      48.431  68.383  19.443  1.00  1.06           H  
ATOM   3368  HG1 THR A 212      46.449  68.861  20.595  1.00  1.06           H  
ATOM   3369 1HG2 THR A 212      47.678  70.712  19.805  1.00  1.06           H  
ATOM   3370 2HG2 THR A 212      48.460  70.547  18.222  1.00  1.06           H  
ATOM   3371 3HG2 THR A 212      46.687  70.629  18.335  1.00  1.06           H  
ATOM   3372  N   SER A 213      47.883  65.888  18.350  1.00  0.99           N  
ATOM   3373  CA  SER A 213      47.598  64.482  18.592  1.00  0.99           C  
ATOM   3374  C   SER A 213      47.601  64.229  20.078  1.00  0.99           C  
ATOM   3375  O   SER A 213      48.495  64.704  20.781  1.00  0.99           O  
ATOM   3376  CB  SER A 213      48.662  63.627  17.938  1.00  0.99           C  
ATOM   3377  OG  SER A 213      48.674  63.810  16.545  1.00  0.99           O  
ATOM   3378  H   SER A 213      48.733  66.291  18.714  1.00  0.99           H  
ATOM   3379  HA  SER A 213      46.609  64.234  18.227  1.00  0.99           H  
ATOM   3380 1HB  SER A 213      49.635  63.883  18.350  1.00  0.99           H  
ATOM   3381 2HB  SER A 213      48.468  62.587  18.175  1.00  0.99           H  
ATOM   3382  HG  SER A 213      49.520  63.475  16.233  1.00  0.99           H  
ATOM   3383  N   ASN A 214      46.686  63.402  20.578  1.00  0.92           N  
ATOM   3384  CA  ASN A 214      46.681  63.164  22.026  1.00  0.92           C  
ATOM   3385  C   ASN A 214      47.640  62.067  22.453  1.00  0.92           C  
ATOM   3386  O   ASN A 214      47.263  61.146  23.177  1.00  0.92           O  
ATOM   3387  CB  ASN A 214      45.301  62.811  22.530  1.00  0.92           C  
ATOM   3388  CG  ASN A 214      44.318  63.924  22.440  1.00  0.92           C  
ATOM   3389  OD1 ASN A 214      44.646  65.085  22.686  1.00  0.92           O  
ATOM   3390  ND2 ASN A 214      43.101  63.583  22.123  1.00  0.92           N  
ATOM   3391  H   ASN A 214      45.989  62.977  19.962  1.00  0.92           H  
ATOM   3392  HA  ASN A 214      47.002  64.081  22.523  1.00  0.92           H  
ATOM   3393 1HB  ASN A 214      44.919  61.957  21.962  1.00  0.92           H  
ATOM   3394 2HB  ASN A 214      45.372  62.506  23.573  1.00  0.92           H  
ATOM   3395 1HD2 ASN A 214      42.376  64.271  22.062  1.00  0.92           H  
ATOM   3396 2HD2 ASN A 214      42.885  62.626  21.941  1.00  0.92           H  
ATOM   3397  N   GLY A 215      48.886  62.209  22.044  1.00  0.86           N  
ATOM   3398  CA  GLY A 215      49.939  61.261  22.350  1.00  0.86           C  
ATOM   3399  C   GLY A 215      49.814  59.911  21.630  1.00  0.86           C  
ATOM   3400  O   GLY A 215      49.046  59.741  20.666  1.00  0.86           O  
ATOM   3401  H   GLY A 215      49.091  63.047  21.503  1.00  0.86           H  
ATOM   3402 1HA  GLY A 215      50.903  61.709  22.110  1.00  0.86           H  
ATOM   3403 2HA  GLY A 215      49.942  61.087  23.425  1.00  0.86           H  
ATOM   3404  N   LEU A 216      50.614  58.977  22.148  1.00  0.82           N  
ATOM   3405  CA  LEU A 216      50.775  57.585  21.712  1.00  0.82           C  
ATOM   3406  C   LEU A 216      50.016  56.625  22.595  1.00  0.82           C  
ATOM   3407  O   LEU A 216      50.148  56.650  23.813  1.00  0.82           O  
ATOM   3408  CB  LEU A 216      52.263  57.191  21.743  1.00  0.82           C  
ATOM   3409  CG  LEU A 216      52.625  55.698  21.487  1.00  0.82           C  
ATOM   3410  CD1 LEU A 216      52.330  55.305  20.063  1.00  0.82           C  
ATOM   3411  CD2 LEU A 216      54.086  55.494  21.824  1.00  0.82           C  
ATOM   3412  H   LEU A 216      51.173  59.283  22.942  1.00  0.82           H  
ATOM   3413  HA  LEU A 216      50.379  57.486  20.709  1.00  0.82           H  
ATOM   3414 1HB  LEU A 216      52.781  57.776  20.987  1.00  0.82           H  
ATOM   3415 2HB  LEU A 216      52.666  57.464  22.701  1.00  0.82           H  
ATOM   3416  HG  LEU A 216      52.017  55.061  22.132  1.00  0.82           H  
ATOM   3417 1HD1 LEU A 216      52.585  54.270  19.920  1.00  0.82           H  
ATOM   3418 2HD1 LEU A 216      51.289  55.447  19.863  1.00  0.82           H  
ATOM   3419 3HD1 LEU A 216      52.917  55.913  19.391  1.00  0.82           H  
ATOM   3420 1HD2 LEU A 216      54.352  54.448  21.670  1.00  0.82           H  
ATOM   3421 2HD2 LEU A 216      54.698  56.125  21.179  1.00  0.82           H  
ATOM   3422 3HD2 LEU A 216      54.257  55.765  22.868  1.00  0.82           H  
ATOM   3423  N   TYR A 217      49.233  55.760  21.998  1.00  0.80           N  
ATOM   3424  CA  TYR A 217      48.475  54.804  22.776  1.00  0.80           C  
ATOM   3425  C   TYR A 217      48.855  53.388  22.430  1.00  0.80           C  
ATOM   3426  O   TYR A 217      49.187  53.073  21.287  1.00  0.80           O  
ATOM   3427  CB  TYR A 217      47.000  54.981  22.495  1.00  0.80           C  
ATOM   3428  CG  TYR A 217      46.466  56.255  22.895  1.00  0.80           C  
ATOM   3429  CD1 TYR A 217      46.624  57.317  22.055  1.00  0.80           C  
ATOM   3430  CD2 TYR A 217      45.803  56.385  24.089  1.00  0.80           C  
ATOM   3431  CE1 TYR A 217      46.141  58.517  22.411  1.00  0.80           C  
ATOM   3432  CE2 TYR A 217      45.302  57.599  24.458  1.00  0.80           C  
ATOM   3433  CZ  TYR A 217      45.480  58.667  23.621  1.00  0.80           C  
ATOM   3434  OH  TYR A 217      45.033  59.889  23.976  1.00  0.80           O  
ATOM   3435  H   TYR A 217      49.152  55.767  20.985  1.00  0.80           H  
ATOM   3436  HA  TYR A 217      48.672  54.958  23.836  1.00  0.80           H  
ATOM   3437 1HB  TYR A 217      46.879  54.899  21.444  1.00  0.80           H  
ATOM   3438 2HB  TYR A 217      46.422  54.185  22.970  1.00  0.80           H  
ATOM   3439  HD1 TYR A 217      47.153  57.198  21.104  1.00  0.80           H  
ATOM   3440  HD2 TYR A 217      45.689  55.529  24.726  1.00  0.80           H  
ATOM   3441  HE1 TYR A 217      46.283  59.367  21.752  1.00  0.80           H  
ATOM   3442  HE2 TYR A 217      44.782  57.722  25.409  1.00  0.80           H  
ATOM   3443  HH  TYR A 217      45.693  60.544  23.662  1.00  0.80           H  
ATOM   3444  N   ASN A 218      48.750  52.524  23.425  1.00  0.80           N  
ATOM   3445  CA  ASN A 218      48.891  51.087  23.262  1.00  0.80           C  
ATOM   3446  C   ASN A 218      47.620  50.439  23.743  1.00  0.80           C  
ATOM   3447  O   ASN A 218      47.303  50.526  24.932  1.00  0.80           O  
ATOM   3448  CB  ASN A 218      50.078  50.513  24.005  1.00  0.80           C  
ATOM   3449  CG  ASN A 218      50.185  49.035  23.771  1.00  0.80           C  
ATOM   3450  OD1 ASN A 218      49.134  48.421  23.810  1.00  0.80           O  
ATOM   3451  ND2 ASN A 218      51.346  48.456  23.537  1.00  0.80           N  
ATOM   3452  H   ASN A 218      48.546  52.888  24.355  1.00  0.80           H  
ATOM   3453  HA  ASN A 218      48.992  50.853  22.208  1.00  0.80           H  
ATOM   3454 1HB  ASN A 218      51.003  51.020  23.745  1.00  0.80           H  
ATOM   3455 2HB  ASN A 218      49.894  50.662  25.042  1.00  0.80           H  
ATOM   3456 1HD2 ASN A 218      51.361  47.447  23.341  1.00  0.80           H  
ATOM   3457 2HD2 ASN A 218      52.194  48.987  23.546  1.00  0.80           H  
ATOM   3458  N   ALA A 219      46.844  49.876  22.819  1.00  0.82           N  
ATOM   3459  CA  ALA A 219      45.575  49.264  23.186  1.00  0.82           C  
ATOM   3460  C   ALA A 219      45.631  47.756  23.054  1.00  0.82           C  
ATOM   3461  O   ALA A 219      46.330  47.200  22.200  1.00  0.82           O  
ATOM   3462  CB  ALA A 219      44.440  49.785  22.337  1.00  0.82           C  
ATOM   3463  H   ALA A 219      47.176  49.833  21.856  1.00  0.82           H  
ATOM   3464  HA  ALA A 219      45.383  49.507  24.222  1.00  0.82           H  
ATOM   3465 1HB  ALA A 219      43.507  49.327  22.666  1.00  0.82           H  
ATOM   3466 2HB  ALA A 219      44.374  50.862  22.447  1.00  0.82           H  
ATOM   3467 3HB  ALA A 219      44.627  49.530  21.298  1.00  0.82           H  
ATOM   3468  N   TYR A 220      44.841  47.072  23.854  1.00  0.88           N  
ATOM   3469  CA  TYR A 220      44.797  45.633  23.727  1.00  0.88           C  
ATOM   3470  C   TYR A 220      43.985  45.170  22.539  1.00  0.88           C  
ATOM   3471  O   TYR A 220      42.927  45.716  22.197  1.00  0.88           O  
ATOM   3472  CB  TYR A 220      44.253  44.973  24.980  1.00  0.88           C  
ATOM   3473  CG  TYR A 220      45.187  44.908  26.164  1.00  0.88           C  
ATOM   3474  CD1 TYR A 220      45.091  45.823  27.190  1.00  0.88           C  
ATOM   3475  CD2 TYR A 220      46.134  43.901  26.225  1.00  0.88           C  
ATOM   3476  CE1 TYR A 220      45.928  45.736  28.281  1.00  0.88           C  
ATOM   3477  CE2 TYR A 220      46.984  43.819  27.308  1.00  0.88           C  
ATOM   3478  CZ  TYR A 220      46.882  44.734  28.335  1.00  0.88           C  
ATOM   3479  OH  TYR A 220      47.730  44.656  29.415  1.00  0.88           O  
ATOM   3480  H   TYR A 220      44.294  47.560  24.563  1.00  0.88           H  
ATOM   3481  HA  TYR A 220      45.812  45.273  23.576  1.00  0.88           H  
ATOM   3482 1HB  TYR A 220      43.384  45.535  25.291  1.00  0.88           H  
ATOM   3483 2HB  TYR A 220      43.921  43.961  24.745  1.00  0.88           H  
ATOM   3484  HD1 TYR A 220      44.364  46.610  27.141  1.00  0.88           H  
ATOM   3485  HD2 TYR A 220      46.209  43.174  25.410  1.00  0.88           H  
ATOM   3486  HE1 TYR A 220      45.846  46.463  29.088  1.00  0.88           H  
ATOM   3487  HE2 TYR A 220      47.733  43.029  27.352  1.00  0.88           H  
ATOM   3488  HH  TYR A 220      47.532  45.365  30.030  1.00  0.88           H  
ATOM   3489  N   THR A 221      44.493  44.123  21.933  1.00  0.95           N  
ATOM   3490  CA  THR A 221      43.884  43.429  20.834  1.00  0.95           C  
ATOM   3491  C   THR A 221      43.151  42.235  21.407  1.00  0.95           C  
ATOM   3492  O   THR A 221      43.539  41.701  22.435  1.00  0.95           O  
ATOM   3493  CB  THR A 221      44.933  43.095  19.768  1.00  0.95           C  
ATOM   3494  OG1 THR A 221      45.489  44.294  19.335  1.00  0.95           O  
ATOM   3495  CG2 THR A 221      44.350  42.402  18.591  1.00  0.95           C  
ATOM   3496  H   THR A 221      45.383  43.746  22.261  1.00  0.95           H  
ATOM   3497  HA  THR A 221      43.144  44.069  20.387  1.00  0.95           H  
ATOM   3498  HB  THR A 221      45.707  42.480  20.196  1.00  0.95           H  
ATOM   3499  HG1 THR A 221      45.970  44.703  20.056  1.00  0.95           H  
ATOM   3500 1HG2 THR A 221      45.133  42.214  17.860  1.00  0.95           H  
ATOM   3501 2HG2 THR A 221      43.935  41.465  18.914  1.00  0.95           H  
ATOM   3502 3HG2 THR A 221      43.582  43.021  18.148  1.00  0.95           H  
ATOM   3503  N   GLY A 222      42.004  41.915  20.848  1.00  1.03           N  
ATOM   3504  CA  GLY A 222      41.202  40.800  21.334  1.00  1.03           C  
ATOM   3505  C   GLY A 222      41.553  39.449  20.704  1.00  1.03           C  
ATOM   3506  O   GLY A 222      40.672  38.593  20.588  1.00  1.03           O  
ATOM   3507  H   GLY A 222      41.702  42.418  20.033  1.00  1.03           H  
ATOM   3508 1HA  GLY A 222      41.309  40.729  22.418  1.00  1.03           H  
ATOM   3509 2HA  GLY A 222      40.154  41.012  21.135  1.00  1.03           H  
ATOM   3510  N   ALA A 223      42.788  39.272  20.190  1.00  1.11           N  
ATOM   3511  CA  ALA A 223      43.116  38.021  19.520  1.00  1.11           C  
ATOM   3512  C   ALA A 223      43.009  36.858  20.512  1.00  1.11           C  
ATOM   3513  O   ALA A 223      42.552  35.761  20.161  1.00  1.11           O  
ATOM   3514  CB  ALA A 223      44.497  38.091  18.893  1.00  1.11           C  
ATOM   3515  H   ALA A 223      43.552  39.947  20.337  1.00  1.11           H  
ATOM   3516  HA  ALA A 223      42.386  37.864  18.728  1.00  1.11           H  
ATOM   3517 1HB  ALA A 223      44.705  37.158  18.377  1.00  1.11           H  
ATOM   3518 2HB  ALA A 223      44.535  38.920  18.187  1.00  1.11           H  
ATOM   3519 3HB  ALA A 223      45.238  38.236  19.659  1.00  1.11           H  
ATOM   3520  N   GLY A 224      43.381  37.126  21.766  1.00  1.15           N  
ATOM   3521  CA  GLY A 224      43.325  36.175  22.867  1.00  1.15           C  
ATOM   3522  C   GLY A 224      42.070  36.439  23.701  1.00  1.15           C  
ATOM   3523  O   GLY A 224      40.945  36.122  23.294  1.00  1.15           O  
ATOM   3524  H   GLY A 224      43.777  38.051  21.976  1.00  1.15           H  
ATOM   3525 1HA  GLY A 224      43.318  35.156  22.483  1.00  1.15           H  
ATOM   3526 2HA  GLY A 224      44.215  36.292  23.485  1.00  1.15           H  
ATOM   3527  N   ASN A 225      42.239  37.006  24.892  1.00  1.16           N  
ATOM   3528  CA  ASN A 225      41.056  37.236  25.695  1.00  1.16           C  
ATOM   3529  C   ASN A 225      40.328  38.464  25.193  1.00  1.16           C  
ATOM   3530  O   ASN A 225      40.622  39.597  25.570  1.00  1.16           O  
ATOM   3531  CB  ASN A 225      41.373  37.392  27.165  1.00  1.16           C  
ATOM   3532  CG  ASN A 225      40.105  37.474  28.029  1.00  1.16           C  
ATOM   3533  OD1 ASN A 225      39.003  37.873  27.596  1.00  1.16           O  
ATOM   3534  ND2 ASN A 225      40.259  37.088  29.275  1.00  1.16           N  
ATOM   3535  H   ASN A 225      43.158  37.272  25.220  1.00  1.16           H  
ATOM   3536  HA  ASN A 225      40.381  36.387  25.580  1.00  1.16           H  
ATOM   3537 1HB  ASN A 225      41.978  36.551  27.503  1.00  1.16           H  
ATOM   3538 2HB  ASN A 225      41.958  38.305  27.320  1.00  1.16           H  
ATOM   3539 1HD2 ASN A 225      39.484  37.112  29.905  1.00  1.16           H  
ATOM   3540 2HD2 ASN A 225      41.154  36.776  29.594  1.00  1.16           H  
ATOM   3541  N   TYR A 226      39.319  38.211  24.391  1.00  1.13           N  
ATOM   3542  CA  TYR A 226      38.503  39.238  23.765  1.00  1.13           C  
ATOM   3543  C   TYR A 226      37.900  40.264  24.714  1.00  1.13           C  
ATOM   3544  O   TYR A 226      37.612  41.384  24.301  1.00  1.13           O  
ATOM   3545  CB  TYR A 226      37.406  38.557  22.968  1.00  1.13           C  
ATOM   3546  CG  TYR A 226      36.546  37.637  23.821  1.00  1.13           C  
ATOM   3547  CD1 TYR A 226      35.428  38.072  24.502  1.00  1.13           C  
ATOM   3548  CD2 TYR A 226      36.919  36.309  23.906  1.00  1.13           C  
ATOM   3549  CE1 TYR A 226      34.689  37.178  25.263  1.00  1.13           C  
ATOM   3550  CE2 TYR A 226      36.185  35.422  24.658  1.00  1.13           C  
ATOM   3551  CZ  TYR A 226      35.071  35.854  25.336  1.00  1.13           C  
ATOM   3552  OH  TYR A 226      34.336  34.965  26.089  1.00  1.13           O  
ATOM   3553  H   TYR A 226      39.201  37.234  24.130  1.00  1.13           H  
ATOM   3554  HA  TYR A 226      39.137  39.776  23.068  1.00  1.13           H  
ATOM   3555 1HB  TYR A 226      36.762  39.304  22.501  1.00  1.13           H  
ATOM   3556 2HB  TYR A 226      37.857  37.968  22.182  1.00  1.13           H  
ATOM   3557  HD1 TYR A 226      35.130  39.102  24.455  1.00  1.13           H  
ATOM   3558  HD2 TYR A 226      37.806  35.965  23.372  1.00  1.13           H  
ATOM   3559  HE1 TYR A 226      33.810  37.522  25.806  1.00  1.13           H  
ATOM   3560  HE2 TYR A 226      36.488  34.377  24.717  1.00  1.13           H  
ATOM   3561  HH  TYR A 226      34.703  34.081  25.988  1.00  1.13           H  
ATOM   3562  N   LYS A 227      37.758  39.946  25.998  1.00  1.08           N  
ATOM   3563  CA  LYS A 227      37.143  40.905  26.909  1.00  1.08           C  
ATOM   3564  C   LYS A 227      38.057  42.086  27.191  1.00  1.08           C  
ATOM   3565  O   LYS A 227      37.620  43.084  27.759  1.00  1.08           O  
ATOM   3566  CB  LYS A 227      36.705  40.266  28.220  1.00  1.08           C  
ATOM   3567  CG  LYS A 227      35.554  39.299  28.062  1.00  1.08           C  
ATOM   3568  CD  LYS A 227      35.095  38.738  29.392  1.00  1.08           C  
ATOM   3569  CE  LYS A 227      33.904  37.802  29.208  1.00  1.08           C  
ATOM   3570  NZ  LYS A 227      33.430  37.245  30.508  1.00  1.08           N  
ATOM   3571  H   LYS A 227      38.082  39.045  26.349  1.00  1.08           H  
ATOM   3572  HA  LYS A 227      36.245  41.294  26.429  1.00  1.08           H  
ATOM   3573 1HB  LYS A 227      37.546  39.740  28.670  1.00  1.08           H  
ATOM   3574 2HB  LYS A 227      36.395  41.047  28.914  1.00  1.08           H  
ATOM   3575 1HG  LYS A 227      34.714  39.791  27.556  1.00  1.08           H  
ATOM   3576 2HG  LYS A 227      35.897  38.475  27.451  1.00  1.08           H  
ATOM   3577 1HD  LYS A 227      35.915  38.189  29.858  1.00  1.08           H  
ATOM   3578 2HD  LYS A 227      34.801  39.557  30.048  1.00  1.08           H  
ATOM   3579 1HE  LYS A 227      33.087  38.354  28.737  1.00  1.08           H  
ATOM   3580 2HE  LYS A 227      34.196  36.978  28.554  1.00  1.08           H  
ATOM   3581 1HZ  LYS A 227      32.642  36.635  30.342  1.00  1.08           H  
ATOM   3582 2HZ  LYS A 227      34.175  36.723  30.947  1.00  1.08           H  
ATOM   3583 3HZ  LYS A 227      33.145  38.007  31.113  1.00  1.08           H  
ATOM   3584  N   ASP A 228      39.334  41.958  26.848  1.00  1.01           N  
ATOM   3585  CA  ASP A 228      40.262  43.045  27.059  1.00  1.01           C  
ATOM   3586  C   ASP A 228      40.417  43.953  25.835  1.00  1.01           C  
ATOM   3587  O   ASP A 228      41.142  44.949  25.908  1.00  1.01           O  
ATOM   3588  CB  ASP A 228      41.628  42.491  27.466  1.00  1.01           C  
ATOM   3589  CG  ASP A 228      41.612  41.837  28.846  1.00  1.01           C  
ATOM   3590  OD1 ASP A 228      40.964  42.373  29.735  1.00  1.01           O  
ATOM   3591  OD2 ASP A 228      42.256  40.830  29.016  1.00  1.01           O  
ATOM   3592  H   ASP A 228      39.665  41.103  26.397  1.00  1.01           H  
ATOM   3593  HA  ASP A 228      39.879  43.650  27.874  1.00  1.01           H  
ATOM   3594 1HB  ASP A 228      41.940  41.741  26.727  1.00  1.01           H  
ATOM   3595 2HB  ASP A 228      42.371  43.290  27.452  1.00  1.01           H  
ATOM   3596  N   VAL A 229      39.754  43.638  24.720  1.00  0.94           N  
ATOM   3597  CA  VAL A 229      39.980  44.438  23.522  1.00  0.94           C  
ATOM   3598  C   VAL A 229      39.624  45.892  23.763  1.00  0.94           C  
ATOM   3599  O   VAL A 229      38.613  46.206  24.395  1.00  0.94           O  
ATOM   3600  CB  VAL A 229      39.176  43.921  22.319  1.00  0.94           C  
ATOM   3601  CG1 VAL A 229      37.769  44.152  22.539  1.00  0.94           C  
ATOM   3602  CG2 VAL A 229      39.639  44.603  21.010  1.00  0.94           C  
ATOM   3603  H   VAL A 229      39.113  42.842  24.685  1.00  0.94           H  
ATOM   3604  HA  VAL A 229      41.039  44.375  23.268  1.00  0.94           H  
ATOM   3605  HB  VAL A 229      39.319  42.854  22.253  1.00  0.94           H  
ATOM   3606 1HG1 VAL A 229      37.202  43.746  21.704  1.00  0.94           H  
ATOM   3607 2HG1 VAL A 229      37.505  43.665  23.450  1.00  0.94           H  
ATOM   3608 3HG1 VAL A 229      37.585  45.223  22.625  1.00  0.94           H  
ATOM   3609 1HG2 VAL A 229      39.073  44.200  20.187  1.00  0.94           H  
ATOM   3610 2HG2 VAL A 229      39.472  45.672  21.057  1.00  0.94           H  
ATOM   3611 3HG2 VAL A 229      40.693  44.417  20.853  1.00  0.94           H  
ATOM   3612  N   ALA A 230      40.458  46.766  23.211  1.00  0.89           N  
ATOM   3613  CA  ALA A 230      40.367  48.220  23.243  1.00  0.89           C  
ATOM   3614  C   ALA A 230      40.724  48.826  24.601  1.00  0.89           C  
ATOM   3615  O   ALA A 230      40.692  50.049  24.752  1.00  0.89           O  
ATOM   3616  CB  ALA A 230      38.954  48.667  22.842  1.00  0.89           C  
ATOM   3617  H   ALA A 230      41.277  46.381  22.742  1.00  0.89           H  
ATOM   3618  HA  ALA A 230      41.076  48.600  22.509  1.00  0.89           H  
ATOM   3619 1HB  ALA A 230      38.916  49.754  22.817  1.00  0.89           H  
ATOM   3620 2HB  ALA A 230      38.714  48.274  21.853  1.00  0.89           H  
ATOM   3621 3HB  ALA A 230      38.208  48.327  23.549  1.00  0.89           H  
ATOM   3622  N   ARG A 231      41.149  48.005  25.567  1.00  0.85           N  
ATOM   3623  CA  ARG A 231      41.625  48.560  26.833  1.00  0.85           C  
ATOM   3624  C   ARG A 231      42.934  49.274  26.567  1.00  0.85           C  
ATOM   3625  O   ARG A 231      43.741  48.805  25.767  1.00  0.85           O  
ATOM   3626  CB  ARG A 231      41.767  47.498  27.909  1.00  0.85           C  
ATOM   3627  CG  ARG A 231      40.482  46.962  28.492  1.00  0.85           C  
ATOM   3628  CD  ARG A 231      40.763  45.876  29.494  1.00  0.85           C  
ATOM   3629  NE  ARG A 231      41.434  46.378  30.687  1.00  0.85           N  
ATOM   3630  CZ  ARG A 231      41.917  45.607  31.689  1.00  0.85           C  
ATOM   3631  NH1 ARG A 231      41.811  44.293  31.648  1.00  0.85           N  
ATOM   3632  NH2 ARG A 231      42.508  46.180  32.730  1.00  0.85           N  
ATOM   3633  H   ARG A 231      41.135  46.989  25.442  1.00  0.85           H  
ATOM   3634  HA  ARG A 231      40.919  49.291  27.200  1.00  0.85           H  
ATOM   3635 1HB  ARG A 231      42.257  46.637  27.490  1.00  0.85           H  
ATOM   3636 2HB  ARG A 231      42.386  47.877  28.722  1.00  0.85           H  
ATOM   3637 1HG  ARG A 231      39.941  47.770  28.986  1.00  0.85           H  
ATOM   3638 2HG  ARG A 231      39.866  46.544  27.691  1.00  0.85           H  
ATOM   3639 1HD  ARG A 231      39.830  45.397  29.796  1.00  0.85           H  
ATOM   3640 2HD  ARG A 231      41.414  45.133  29.036  1.00  0.85           H  
ATOM   3641  HE  ARG A 231      41.548  47.376  30.771  1.00  0.85           H  
ATOM   3642 1HH1 ARG A 231      41.365  43.806  30.848  1.00  0.85           H  
ATOM   3643 2HH1 ARG A 231      42.177  43.734  32.399  1.00  0.85           H  
ATOM   3644 1HH2 ARG A 231      42.598  47.184  32.774  1.00  0.85           H  
ATOM   3645 2HH2 ARG A 231      42.870  45.608  33.480  1.00  0.85           H  
ATOM   3646  N   ILE A 232      43.148  50.416  27.210  1.00  0.82           N  
ATOM   3647  CA  ILE A 232      44.363  51.192  26.967  1.00  0.82           C  
ATOM   3648  C   ILE A 232      45.507  50.969  27.942  1.00  0.82           C  
ATOM   3649  O   ILE A 232      45.844  51.973  28.563  1.00  0.82           O  
ATOM   3650  CB  ILE A 232      44.077  52.700  26.966  1.00  0.82           C  
ATOM   3651  CG1 ILE A 232      42.955  53.026  25.974  1.00  0.82           C  
ATOM   3652  CG2 ILE A 232      45.370  53.469  26.612  1.00  0.82           C  
ATOM   3653  CD1 ILE A 232      43.237  52.598  24.550  1.00  0.82           C  
ATOM   3654  H   ILE A 232      42.451  50.761  27.863  1.00  0.82           H  
ATOM   3655  HA  ILE A 232      44.731  50.931  25.977  1.00  0.82           H  
ATOM   3656  HB  ILE A 232      43.732  52.999  27.958  1.00  0.82           H  
ATOM   3657 1HG1 ILE A 232      42.060  52.526  26.304  1.00  0.82           H  
ATOM   3658 2HG1 ILE A 232      42.774  54.103  25.985  1.00  0.82           H  
ATOM   3659 1HG2 ILE A 232      45.168  54.533  26.633  1.00  0.82           H  
ATOM   3660 2HG2 ILE A 232      46.153  53.248  27.331  1.00  0.82           H  
ATOM   3661 3HG2 ILE A 232      45.712  53.176  25.616  1.00  0.82           H  
ATOM   3662 1HD1 ILE A 232      42.391  52.854  23.915  1.00  0.82           H  
ATOM   3663 2HD1 ILE A 232      44.132  53.100  24.181  1.00  0.82           H  
ATOM   3664 3HD1 ILE A 232      43.389  51.522  24.532  1.00  0.82           H  
ATOM   3665  N   ALA A 233      46.450  50.234  27.356  1.00  0.79           N  
ATOM   3666  CA  ALA A 233      47.343  49.430  28.151  1.00  0.79           C  
ATOM   3667  C   ALA A 233      48.397  50.404  28.623  1.00  0.79           C  
ATOM   3668  O   ALA A 233      48.871  50.361  29.762  1.00  0.79           O  
ATOM   3669  CB  ALA A 233      47.964  48.313  27.312  1.00  0.79           C  
ATOM   3670  H   ALA A 233      46.999  50.748  26.677  1.00  0.79           H  
ATOM   3671  HA  ALA A 233      46.806  49.026  29.008  1.00  0.79           H  
ATOM   3672 1HB  ALA A 233      48.663  47.738  27.917  1.00  0.79           H  
ATOM   3673 2HB  ALA A 233      47.202  47.673  26.927  1.00  0.79           H  
ATOM   3674 3HB  ALA A 233      48.491  48.755  26.474  1.00  0.79           H  
ATOM   3675  N   TYR A 234      48.756  51.276  27.671  1.00  0.78           N  
ATOM   3676  CA  TYR A 234      49.746  52.334  27.882  1.00  0.78           C  
ATOM   3677  C   TYR A 234      49.339  53.654  27.195  1.00  0.78           C  
ATOM   3678  O   TYR A 234      48.685  53.659  26.141  1.00  0.78           O  
ATOM   3679  CB  TYR A 234      51.150  51.918  27.404  1.00  0.78           C  
ATOM   3680  CG  TYR A 234      51.711  50.639  28.031  1.00  0.78           C  
ATOM   3681  CD1 TYR A 234      51.428  49.399  27.472  1.00  0.78           C  
ATOM   3682  CD2 TYR A 234      52.514  50.707  29.145  1.00  0.78           C  
ATOM   3683  CE1 TYR A 234      51.930  48.251  28.034  1.00  0.78           C  
ATOM   3684  CE2 TYR A 234      53.021  49.562  29.713  1.00  0.78           C  
ATOM   3685  CZ  TYR A 234      52.730  48.334  29.164  1.00  0.78           C  
ATOM   3686  OH  TYR A 234      53.239  47.185  29.733  1.00  0.78           O  
ATOM   3687  H   TYR A 234      48.278  51.180  26.772  1.00  0.78           H  
ATOM   3688  HA  TYR A 234      49.794  52.529  28.949  1.00  0.78           H  
ATOM   3689 1HB  TYR A 234      51.179  51.826  26.340  1.00  0.78           H  
ATOM   3690 2HB  TYR A 234      51.836  52.724  27.655  1.00  0.78           H  
ATOM   3691  HD1 TYR A 234      50.807  49.327  26.598  1.00  0.78           H  
ATOM   3692  HD2 TYR A 234      52.751  51.655  29.574  1.00  0.78           H  
ATOM   3693  HE1 TYR A 234      51.699  47.282  27.592  1.00  0.78           H  
ATOM   3694  HE2 TYR A 234      53.654  49.630  30.597  1.00  0.78           H  
ATOM   3695  HH  TYR A 234      52.942  46.421  29.233  1.00  0.78           H  
ATOM   3696  N   TRP A 235      49.825  54.767  27.742  1.00  0.77           N  
ATOM   3697  CA  TRP A 235      49.683  56.100  27.153  1.00  0.77           C  
ATOM   3698  C   TRP A 235      51.063  56.764  27.223  1.00  0.77           C  
ATOM   3699  O   TRP A 235      51.686  56.846  28.285  1.00  0.77           O  
ATOM   3700  CB  TRP A 235      48.625  56.941  27.887  1.00  0.77           C  
ATOM   3701  CG  TRP A 235      48.311  58.281  27.219  1.00  0.77           C  
ATOM   3702  CD1 TRP A 235      48.289  58.541  25.878  1.00  0.77           C  
ATOM   3703  CD2 TRP A 235      47.961  59.534  27.867  1.00  0.77           C  
ATOM   3704  NE1 TRP A 235      47.945  59.854  25.654  1.00  0.77           N  
ATOM   3705  CE2 TRP A 235      47.736  60.471  26.848  1.00  0.77           C  
ATOM   3706  CE3 TRP A 235      47.817  59.931  29.203  1.00  0.77           C  
ATOM   3707  CZ2 TRP A 235      47.364  61.778  27.122  1.00  0.77           C  
ATOM   3708  CZ3 TRP A 235      47.450  61.256  29.473  1.00  0.77           C  
ATOM   3709  CH2 TRP A 235      47.225  62.147  28.464  1.00  0.77           C  
ATOM   3710  H   TRP A 235      50.326  54.676  28.615  1.00  0.77           H  
ATOM   3711  HA  TRP A 235      49.391  56.006  26.109  1.00  0.77           H  
ATOM   3712 1HB  TRP A 235      47.696  56.370  27.960  1.00  0.77           H  
ATOM   3713 2HB  TRP A 235      48.966  57.139  28.904  1.00  0.77           H  
ATOM   3714  HD1 TRP A 235      48.500  57.821  25.099  1.00  0.77           H  
ATOM   3715  HE1 TRP A 235      47.847  60.310  24.732  1.00  0.77           H  
ATOM   3716  HE3 TRP A 235      47.987  59.223  30.013  1.00  0.77           H  
ATOM   3717  HZ2 TRP A 235      47.185  62.502  26.325  1.00  0.77           H  
ATOM   3718  HZ3 TRP A 235      47.339  61.565  30.510  1.00  0.77           H  
ATOM   3719  HH2 TRP A 235      46.933  63.171  28.714  1.00  0.77           H  
ATOM   3720  N   ASN A 236      51.587  57.146  26.066  1.00  0.76           N  
ATOM   3721  CA  ASN A 236      52.918  57.718  25.916  1.00  0.76           C  
ATOM   3722  C   ASN A 236      53.986  56.798  26.507  1.00  0.76           C  
ATOM   3723  O   ASN A 236      54.975  57.251  27.080  1.00  0.76           O  
ATOM   3724  CB  ASN A 236      52.971  59.113  26.507  1.00  0.76           C  
ATOM   3725  CG  ASN A 236      52.094  60.085  25.750  1.00  0.76           C  
ATOM   3726  OD1 ASN A 236      52.012  60.025  24.508  1.00  0.76           O  
ATOM   3727  ND2 ASN A 236      51.453  60.982  26.466  1.00  0.76           N  
ATOM   3728  H   ASN A 236      51.027  57.042  25.235  1.00  0.76           H  
ATOM   3729  HA  ASN A 236      53.135  57.803  24.855  1.00  0.76           H  
ATOM   3730 1HB  ASN A 236      52.657  59.093  27.550  1.00  0.76           H  
ATOM   3731 2HB  ASN A 236      53.998  59.475  26.484  1.00  0.76           H  
ATOM   3732 1HD2 ASN A 236      50.870  61.663  26.021  1.00  0.76           H  
ATOM   3733 2HD2 ASN A 236      51.555  60.993  27.462  1.00  0.76           H  
ATOM   3734  N   GLY A 237      53.781  55.491  26.337  1.00  0.77           N  
ATOM   3735  CA  GLY A 237      54.705  54.465  26.803  1.00  0.77           C  
ATOM   3736  C   GLY A 237      54.555  54.100  28.285  1.00  0.77           C  
ATOM   3737  O   GLY A 237      55.285  53.238  28.777  1.00  0.77           O  
ATOM   3738  H   GLY A 237      52.940  55.205  25.859  1.00  0.77           H  
ATOM   3739 1HA  GLY A 237      54.564  53.568  26.201  1.00  0.77           H  
ATOM   3740 2HA  GLY A 237      55.725  54.802  26.620  1.00  0.77           H  
ATOM   3741  N   THR A 238      53.607  54.717  28.995  1.00  0.79           N  
ATOM   3742  CA  THR A 238      53.457  54.445  30.419  1.00  0.79           C  
ATOM   3743  C   THR A 238      52.081  53.902  30.772  1.00  0.79           C  
ATOM   3744  O   THR A 238      51.091  54.197  30.118  1.00  0.79           O  
ATOM   3745  CB  THR A 238      53.663  55.749  31.203  1.00  0.79           C  
ATOM   3746  OG1 THR A 238      52.640  56.683  30.824  1.00  0.79           O  
ATOM   3747  CG2 THR A 238      55.024  56.345  30.887  1.00  0.79           C  
ATOM   3748  H   THR A 238      53.018  55.430  28.570  1.00  0.79           H  
ATOM   3749  HA  THR A 238      54.204  53.713  30.722  1.00  0.79           H  
ATOM   3750  HB  THR A 238      53.589  55.551  32.273  1.00  0.79           H  
ATOM   3751  HG1 THR A 238      52.631  56.818  29.850  1.00  0.79           H  
ATOM   3752 1HG2 THR A 238      55.149  57.271  31.445  1.00  0.79           H  
ATOM   3753 2HG2 THR A 238      55.804  55.640  31.168  1.00  0.79           H  
ATOM   3754 3HG2 THR A 238      55.092  56.557  29.818  1.00  0.79           H  
ATOM   3755  N   ASN A 239      51.983  53.150  31.860  1.00  0.81           N  
ATOM   3756  CA  ASN A 239      50.666  52.668  32.269  1.00  0.81           C  
ATOM   3757  C   ASN A 239      50.066  53.531  33.367  1.00  0.81           C  
ATOM   3758  O   ASN A 239      49.051  53.172  33.973  1.00  0.81           O  
ATOM   3759  CB  ASN A 239      50.734  51.203  32.649  1.00  0.81           C  
ATOM   3760  CG  ASN A 239      51.603  50.919  33.832  1.00  0.81           C  
ATOM   3761  OD1 ASN A 239      52.429  51.744  34.236  1.00  0.81           O  
ATOM   3762  ND2 ASN A 239      51.449  49.742  34.391  1.00  0.81           N  
ATOM   3763  H   ASN A 239      52.805  52.909  32.397  1.00  0.81           H  
ATOM   3764  HA  ASN A 239      49.988  52.739  31.417  1.00  0.81           H  
ATOM   3765 1HB  ASN A 239      49.724  50.850  32.866  1.00  0.81           H  
ATOM   3766 2HB  ASN A 239      51.092  50.628  31.799  1.00  0.81           H  
ATOM   3767 1HD2 ASN A 239      52.007  49.485  35.180  1.00  0.81           H  
ATOM   3768 2HD2 ASN A 239      50.775  49.101  34.023  1.00  0.81           H  
ATOM   3769  N   SER A 240      50.654  54.710  33.560  1.00  0.85           N  
ATOM   3770  CA  SER A 240      50.190  55.632  34.572  1.00  0.85           C  
ATOM   3771  C   SER A 240      50.503  57.087  34.220  1.00  0.85           C  
ATOM   3772  O   SER A 240      51.370  57.375  33.402  1.00  0.85           O  
ATOM   3773  CB  SER A 240      50.825  55.287  35.906  1.00  0.85           C  
ATOM   3774  OG  SER A 240      52.202  55.531  35.879  1.00  0.85           O  
ATOM   3775  H   SER A 240      51.454  54.958  32.999  1.00  0.85           H  
ATOM   3776  HA  SER A 240      49.117  55.519  34.643  1.00  0.85           H  
ATOM   3777 1HB  SER A 240      50.363  55.871  36.698  1.00  0.85           H  
ATOM   3778 2HB  SER A 240      50.645  54.240  36.128  1.00  0.85           H  
ATOM   3779  HG  SER A 240      52.294  56.483  35.724  1.00  0.85           H  
ATOM   3780  N   LEU A 241      49.820  57.992  34.888  1.00  0.89           N  
ATOM   3781  CA  LEU A 241      49.970  59.427  34.724  1.00  0.89           C  
ATOM   3782  C   LEU A 241      51.139  59.992  35.505  1.00  0.89           C  
ATOM   3783  O   LEU A 241      51.557  59.442  36.523  1.00  0.89           O  
ATOM   3784  CB  LEU A 241      48.687  60.101  35.189  1.00  0.89           C  
ATOM   3785  CG  LEU A 241      47.468  59.703  34.431  1.00  0.89           C  
ATOM   3786  CD1 LEU A 241      46.286  60.250  35.088  1.00  0.89           C  
ATOM   3787  CD2 LEU A 241      47.559  60.250  33.032  1.00  0.89           C  
ATOM   3788  H   LEU A 241      49.120  57.652  35.532  1.00  0.89           H  
ATOM   3789  HA  LEU A 241      50.127  59.635  33.666  1.00  0.89           H  
ATOM   3790 1HB  LEU A 241      48.525  59.866  36.237  1.00  0.89           H  
ATOM   3791 2HB  LEU A 241      48.797  61.172  35.103  1.00  0.89           H  
ATOM   3792  HG  LEU A 241      47.385  58.614  34.419  1.00  0.89           H  
ATOM   3793 1HD1 LEU A 241      45.413  59.941  34.535  1.00  0.89           H  
ATOM   3794 2HD1 LEU A 241      46.207  59.883  36.095  1.00  0.89           H  
ATOM   3795 3HD1 LEU A 241      46.362  61.333  35.103  1.00  0.89           H  
ATOM   3796 1HD2 LEU A 241      46.669  59.966  32.484  1.00  0.89           H  
ATOM   3797 2HD2 LEU A 241      47.629  61.338  33.073  1.00  0.89           H  
ATOM   3798 3HD2 LEU A 241      48.440  59.848  32.537  1.00  0.89           H  
ATOM   3799  N   ASN A 242      51.644  61.123  35.018  1.00  0.92           N  
ATOM   3800  CA  ASN A 242      52.715  61.883  35.656  1.00  0.92           C  
ATOM   3801  C   ASN A 242      52.148  63.088  36.401  1.00  0.92           C  
ATOM   3802  O   ASN A 242      52.857  64.051  36.692  1.00  0.92           O  
ATOM   3803  CB  ASN A 242      53.728  62.333  34.632  1.00  0.92           C  
ATOM   3804  CG  ASN A 242      54.505  61.193  34.025  1.00  0.92           C  
ATOM   3805  OD1 ASN A 242      54.872  60.232  34.710  1.00  0.92           O  
ATOM   3806  ND2 ASN A 242      54.770  61.291  32.745  1.00  0.92           N  
ATOM   3807  H   ASN A 242      51.257  61.490  34.160  1.00  0.92           H  
ATOM   3808  HA  ASN A 242      53.209  61.245  36.391  1.00  0.92           H  
ATOM   3809 1HB  ASN A 242      53.216  62.877  33.835  1.00  0.92           H  
ATOM   3810 2HB  ASN A 242      54.428  63.025  35.099  1.00  0.92           H  
ATOM   3811 1HD2 ASN A 242      55.288  60.569  32.284  1.00  0.92           H  
ATOM   3812 2HD2 ASN A 242      54.461  62.090  32.228  1.00  0.92           H  
ATOM   3813  N   PHE A 243      50.853  63.027  36.664  1.00  0.94           N  
ATOM   3814  CA  PHE A 243      50.104  64.072  37.341  1.00  0.94           C  
ATOM   3815  C   PHE A 243      49.413  63.390  38.488  1.00  0.94           C  
ATOM   3816  O   PHE A 243      49.190  62.195  38.374  1.00  0.94           O  
ATOM   3817  CB  PHE A 243      49.025  64.625  36.415  1.00  0.94           C  
ATOM   3818  CG  PHE A 243      49.562  65.053  35.119  1.00  0.94           C  
ATOM   3819  CD1 PHE A 243      49.461  64.200  34.025  1.00  0.94           C  
ATOM   3820  CD2 PHE A 243      50.218  66.242  34.975  1.00  0.94           C  
ATOM   3821  CE1 PHE A 243      49.982  64.548  32.807  1.00  0.94           C  
ATOM   3822  CE2 PHE A 243      50.755  66.597  33.756  1.00  0.94           C  
ATOM   3823  CZ  PHE A 243      50.632  65.754  32.668  1.00  0.94           C  
ATOM   3824  H   PHE A 243      50.364  62.188  36.398  1.00  0.94           H  
ATOM   3825  HA  PHE A 243      50.770  64.854  37.709  1.00  0.94           H  
ATOM   3826 1HB  PHE A 243      48.261  63.862  36.240  1.00  0.94           H  
ATOM   3827 2HB  PHE A 243      48.537  65.465  36.884  1.00  0.94           H  
ATOM   3828  HD1 PHE A 243      48.950  63.250  34.143  1.00  0.94           H  
ATOM   3829  HD2 PHE A 243      50.319  66.909  35.835  1.00  0.94           H  
ATOM   3830  HE1 PHE A 243      49.884  63.875  31.956  1.00  0.94           H  
ATOM   3831  HE2 PHE A 243      51.270  67.554  33.653  1.00  0.94           H  
ATOM   3832  HZ  PHE A 243      51.051  66.044  31.706  1.00  0.94           H  
ATOM   3833  N   TRP A 244      49.047  64.122  39.547  1.00  0.95           N  
ATOM   3834  CA  TRP A 244      48.281  63.541  40.668  1.00  0.95           C  
ATOM   3835  C   TRP A 244      49.127  62.562  41.473  1.00  0.95           C  
ATOM   3836  O   TRP A 244      50.260  62.263  41.087  1.00  0.95           O  
ATOM   3837  CB  TRP A 244      47.012  62.905  40.135  1.00  0.95           C  
ATOM   3838  CG  TRP A 244      46.186  63.904  39.531  1.00  0.95           C  
ATOM   3839  CD1 TRP A 244      46.043  65.196  39.896  1.00  0.95           C  
ATOM   3840  CD2 TRP A 244      45.407  63.727  38.385  1.00  0.95           C  
ATOM   3841  NE1 TRP A 244      45.189  65.830  39.044  1.00  0.95           N  
ATOM   3842  CE2 TRP A 244      44.794  64.950  38.110  1.00  0.95           C  
ATOM   3843  CE3 TRP A 244      45.168  62.652  37.577  1.00  0.95           C  
ATOM   3844  CZ2 TRP A 244      43.955  65.109  37.053  1.00  0.95           C  
ATOM   3845  CZ3 TRP A 244      44.323  62.810  36.540  1.00  0.95           C  
ATOM   3846  CH2 TRP A 244      43.731  63.998  36.274  1.00  0.95           C  
ATOM   3847  H   TRP A 244      49.291  65.110  39.554  1.00  0.95           H  
ATOM   3848  HA  TRP A 244      47.985  64.352  41.335  1.00  0.95           H  
ATOM   3849 1HB  TRP A 244      47.177  62.160  39.419  1.00  0.95           H  
ATOM   3850 2HB  TRP A 244      46.462  62.442  40.943  1.00  0.95           H  
ATOM   3851  HD1 TRP A 244      46.526  65.649  40.751  1.00  0.95           H  
ATOM   3852  HE1 TRP A 244      44.888  66.799  39.095  1.00  0.95           H  
ATOM   3853  HE3 TRP A 244      45.635  61.683  37.781  1.00  0.95           H  
ATOM   3854  HZ2 TRP A 244      43.467  66.064  36.831  1.00  0.95           H  
ATOM   3855  HZ3 TRP A 244      44.132  61.948  35.931  1.00  0.95           H  
ATOM   3856  HH2 TRP A 244      43.058  64.067  35.436  1.00  0.95           H  
ATOM   3857  N   TYR A 245      48.647  62.134  42.650  1.00  0.94           N  
ATOM   3858  CA  TYR A 245      49.586  61.456  43.541  1.00  0.94           C  
ATOM   3859  C   TYR A 245      49.457  59.938  43.746  1.00  0.94           C  
ATOM   3860  O   TYR A 245      50.383  59.216  43.368  1.00  0.94           O  
ATOM   3861  CB  TYR A 245      49.526  62.187  44.873  1.00  0.94           C  
ATOM   3862  CG  TYR A 245      50.004  63.609  44.738  1.00  0.94           C  
ATOM   3863  CD1 TYR A 245      49.112  64.615  44.367  1.00  0.94           C  
ATOM   3864  CD2 TYR A 245      51.333  63.909  44.963  1.00  0.94           C  
ATOM   3865  CE1 TYR A 245      49.570  65.912  44.219  1.00  0.94           C  
ATOM   3866  CE2 TYR A 245      51.783  65.202  44.823  1.00  0.94           C  
ATOM   3867  CZ  TYR A 245      50.914  66.201  44.451  1.00  0.94           C  
ATOM   3868  OH  TYR A 245      51.390  67.487  44.310  1.00  0.94           O  
ATOM   3869  H   TYR A 245      47.685  62.331  42.935  1.00  0.94           H  
ATOM   3870  HA  TYR A 245      50.584  61.615  43.141  1.00  0.94           H  
ATOM   3871 1HB  TYR A 245      48.497  62.202  45.240  1.00  0.94           H  
ATOM   3872 2HB  TYR A 245      50.140  61.674  45.612  1.00  0.94           H  
ATOM   3873  HD1 TYR A 245      48.058  64.377  44.184  1.00  0.94           H  
ATOM   3874  HD2 TYR A 245      52.028  63.119  45.251  1.00  0.94           H  
ATOM   3875  HE1 TYR A 245      48.889  66.695  43.923  1.00  0.94           H  
ATOM   3876  HE2 TYR A 245      52.833  65.435  45.001  1.00  0.94           H  
ATOM   3877  HH  TYR A 245      50.697  68.067  43.944  1.00  0.94           H  
ATOM   3878  N   SER A 246      48.355  59.401  44.262  1.00  0.93           N  
ATOM   3879  CA  SER A 246      48.381  57.944  44.428  1.00  0.93           C  
ATOM   3880  C   SER A 246      48.447  57.190  43.127  1.00  0.93           C  
ATOM   3881  O   SER A 246      47.917  57.634  42.104  1.00  0.93           O  
ATOM   3882  CB  SER A 246      47.159  57.419  45.146  1.00  0.93           C  
ATOM   3883  OG  SER A 246      45.977  57.617  44.376  1.00  0.93           O  
ATOM   3884  H   SER A 246      47.594  59.966  44.640  1.00  0.93           H  
ATOM   3885  HA  SER A 246      49.264  57.690  45.016  1.00  0.93           H  
ATOM   3886 1HB  SER A 246      47.294  56.356  45.322  1.00  0.93           H  
ATOM   3887 2HB  SER A 246      47.064  57.890  46.113  1.00  0.93           H  
ATOM   3888  HG  SER A 246      45.607  58.456  44.691  1.00  0.93           H  
ATOM   3889  N   LYS A 247      48.982  55.969  43.207  1.00  0.91           N  
ATOM   3890  CA  LYS A 247      49.032  55.090  42.055  1.00  0.91           C  
ATOM   3891  C   LYS A 247      47.643  54.927  41.479  1.00  0.91           C  
ATOM   3892  O   LYS A 247      47.458  55.029  40.277  1.00  0.91           O  
ATOM   3893  CB  LYS A 247      49.619  53.733  42.431  1.00  0.91           C  
ATOM   3894  CG  LYS A 247      49.744  52.768  41.269  1.00  0.91           C  
ATOM   3895  CD  LYS A 247      50.404  51.462  41.686  1.00  0.91           C  
ATOM   3896  CE  LYS A 247      50.489  50.486  40.519  1.00  0.91           C  
ATOM   3897  NZ  LYS A 247      51.139  49.207  40.916  1.00  0.91           N  
ATOM   3898  H   LYS A 247      49.390  55.668  44.079  1.00  0.91           H  
ATOM   3899  HA  LYS A 247      49.662  55.548  41.291  1.00  0.91           H  
ATOM   3900 1HB  LYS A 247      50.610  53.870  42.865  1.00  0.91           H  
ATOM   3901 2HB  LYS A 247      48.992  53.262  43.185  1.00  0.91           H  
ATOM   3902 1HG  LYS A 247      48.749  52.550  40.884  1.00  0.91           H  
ATOM   3903 2HG  LYS A 247      50.330  53.228  40.474  1.00  0.91           H  
ATOM   3904 1HD  LYS A 247      51.410  51.664  42.053  1.00  0.91           H  
ATOM   3905 2HD  LYS A 247      49.827  51.005  42.488  1.00  0.91           H  
ATOM   3906 1HE  LYS A 247      49.483  50.276  40.155  1.00  0.91           H  
ATOM   3907 2HE  LYS A 247      51.066  50.942  39.714  1.00  0.91           H  
ATOM   3908 1HZ  LYS A 247      51.178  48.587  40.120  1.00  0.91           H  
ATOM   3909 2HZ  LYS A 247      52.076  49.394  41.244  1.00  0.91           H  
ATOM   3910 3HZ  LYS A 247      50.604  48.773  41.654  1.00  0.91           H  
ATOM   3911  N   TRP A 248      46.649  54.751  42.346  1.00  0.88           N  
ATOM   3912  CA  TRP A 248      45.276  54.583  41.899  1.00  0.88           C  
ATOM   3913  C   TRP A 248      44.811  55.739  41.040  1.00  0.88           C  
ATOM   3914  O   TRP A 248      44.323  55.532  39.926  1.00  0.88           O  
ATOM   3915  CB  TRP A 248      44.363  54.467  43.124  1.00  0.88           C  
ATOM   3916  CG  TRP A 248      42.888  54.548  42.835  1.00  0.88           C  
ATOM   3917  CD1 TRP A 248      42.054  53.546  42.433  1.00  0.88           C  
ATOM   3918  CD2 TRP A 248      42.053  55.740  42.972  1.00  0.88           C  
ATOM   3919  NE1 TRP A 248      40.767  54.030  42.297  1.00  0.88           N  
ATOM   3920  CE2 TRP A 248      40.757  55.372  42.625  1.00  0.88           C  
ATOM   3921  CE3 TRP A 248      42.308  57.071  43.364  1.00  0.88           C  
ATOM   3922  CZ2 TRP A 248      39.709  56.281  42.649  1.00  0.88           C  
ATOM   3923  CZ3 TRP A 248      41.268  57.975  43.384  1.00  0.88           C  
ATOM   3924  CH2 TRP A 248      39.999  57.593  43.036  1.00  0.88           C  
ATOM   3925  H   TRP A 248      46.858  54.717  43.332  1.00  0.88           H  
ATOM   3926  HA  TRP A 248      45.214  53.668  41.313  1.00  0.88           H  
ATOM   3927 1HB  TRP A 248      44.558  53.521  43.626  1.00  0.88           H  
ATOM   3928 2HB  TRP A 248      44.611  55.262  43.826  1.00  0.88           H  
ATOM   3929  HD1 TRP A 248      42.358  52.518  42.247  1.00  0.88           H  
ATOM   3930  HE1 TRP A 248      39.961  53.494  42.012  1.00  0.88           H  
ATOM   3931  HE3 TRP A 248      43.311  57.382  43.647  1.00  0.88           H  
ATOM   3932  HZ2 TRP A 248      38.690  55.999  42.384  1.00  0.88           H  
ATOM   3933  HZ3 TRP A 248      41.484  59.000  43.687  1.00  0.88           H  
ATOM   3934  HH2 TRP A 248      39.195  58.332  43.070  1.00  0.88           H  
ATOM   3935  N   ALA A 249      45.014  56.967  41.518  1.00  0.85           N  
ATOM   3936  CA  ALA A 249      44.589  58.144  40.767  1.00  0.85           C  
ATOM   3937  C   ALA A 249      45.272  58.194  39.419  1.00  0.85           C  
ATOM   3938  O   ALA A 249      44.711  58.668  38.426  1.00  0.85           O  
ATOM   3939  CB  ALA A 249      44.903  59.413  41.534  1.00  0.85           C  
ATOM   3940  H   ALA A 249      45.462  57.093  42.429  1.00  0.85           H  
ATOM   3941  HA  ALA A 249      43.513  58.071  40.603  1.00  0.85           H  
ATOM   3942 1HB  ALA A 249      44.580  60.278  40.977  1.00  0.85           H  
ATOM   3943 2HB  ALA A 249      44.397  59.389  42.487  1.00  0.85           H  
ATOM   3944 3HB  ALA A 249      45.985  59.478  41.696  1.00  0.85           H  
ATOM   3945  N   ASN A 250      46.504  57.699  39.400  1.00  0.82           N  
ATOM   3946  CA  ASN A 250      47.324  57.754  38.228  1.00  0.82           C  
ATOM   3947  C   ASN A 250      47.232  56.584  37.254  1.00  0.82           C  
ATOM   3948  O   ASN A 250      47.891  56.623  36.226  1.00  0.82           O  
ATOM   3949  CB  ASN A 250      48.762  57.920  38.660  1.00  0.82           C  
ATOM   3950  CG  ASN A 250      48.909  59.186  39.328  1.00  0.82           C  
ATOM   3951  OD1 ASN A 250      48.023  59.993  39.098  1.00  0.82           O  
ATOM   3952  ND2 ASN A 250      49.958  59.410  40.092  1.00  0.82           N  
ATOM   3953  H   ASN A 250      46.905  57.321  40.262  1.00  0.82           H  
ATOM   3954  HA  ASN A 250      47.033  58.642  37.684  1.00  0.82           H  
ATOM   3955 1HB  ASN A 250      49.043  57.113  39.337  1.00  0.82           H  
ATOM   3956 2HB  ASN A 250      49.423  57.894  37.801  1.00  0.82           H  
ATOM   3957 1HD2 ASN A 250      50.087  60.323  40.529  1.00  0.82           H  
ATOM   3958 2HD2 ASN A 250      50.641  58.698  40.230  1.00  0.82           H  
ATOM   3959  N   MET A 251      46.450  55.542  37.495  1.00  0.80           N  
ATOM   3960  CA  MET A 251      46.548  54.455  36.505  1.00  0.80           C  
ATOM   3961  C   MET A 251      45.754  54.703  35.234  1.00  0.80           C  
ATOM   3962  O   MET A 251      44.620  55.188  35.272  1.00  0.80           O  
ATOM   3963  CB  MET A 251      46.135  53.100  37.068  1.00  0.80           C  
ATOM   3964  CG  MET A 251      46.979  52.589  38.205  1.00  0.80           C  
ATOM   3965  SD  MET A 251      48.736  52.498  37.794  1.00  0.80           S  
ATOM   3966  CE  MET A 251      48.794  51.218  36.574  1.00  0.80           C  
ATOM   3967  H   MET A 251      45.848  55.493  38.325  1.00  0.80           H  
ATOM   3968  HA  MET A 251      47.592  54.365  36.211  1.00  0.80           H  
ATOM   3969 1HB  MET A 251      45.120  53.176  37.438  1.00  0.80           H  
ATOM   3970 2HB  MET A 251      46.140  52.356  36.269  1.00  0.80           H  
ATOM   3971 1HG  MET A 251      46.839  53.202  39.055  1.00  0.80           H  
ATOM   3972 2HG  MET A 251      46.643  51.590  38.468  1.00  0.80           H  
ATOM   3973 1HE  MET A 251      49.819  51.089  36.247  1.00  0.80           H  
ATOM   3974 2HE  MET A 251      48.421  50.286  36.998  1.00  0.80           H  
ATOM   3975 3HE  MET A 251      48.176  51.503  35.720  1.00  0.80           H  
ATOM   3976  N   ILE A 252      46.295  54.281  34.087  1.00  0.79           N  
ATOM   3977  CA  ILE A 252      45.503  54.425  32.866  1.00  0.79           C  
ATOM   3978  C   ILE A 252      44.580  53.234  32.732  1.00  0.79           C  
ATOM   3979  O   ILE A 252      44.893  52.262  32.049  1.00  0.79           O  
ATOM   3980  CB  ILE A 252      46.373  54.468  31.587  1.00  0.79           C  
ATOM   3981  CG1 ILE A 252      47.455  55.530  31.689  1.00  0.79           C  
ATOM   3982  CG2 ILE A 252      45.494  54.740  30.367  1.00  0.79           C  
ATOM   3983  CD1 ILE A 252      46.946  56.909  31.905  1.00  0.79           C  
ATOM   3984  H   ILE A 252      47.234  53.882  34.068  1.00  0.79           H  
ATOM   3985  HA  ILE A 252      44.902  55.331  32.928  1.00  0.79           H  
ATOM   3986  HB  ILE A 252      46.871  53.501  31.458  1.00  0.79           H  
ATOM   3987 1HG1 ILE A 252      48.085  55.289  32.513  1.00  0.79           H  
ATOM   3988 2HG1 ILE A 252      48.057  55.512  30.774  1.00  0.79           H  
ATOM   3989 1HG2 ILE A 252      46.112  54.745  29.469  1.00  0.79           H  
ATOM   3990 2HG2 ILE A 252      44.736  53.958  30.279  1.00  0.79           H  
ATOM   3991 3HG2 ILE A 252      45.009  55.702  30.479  1.00  0.79           H  
ATOM   3992 1HD1 ILE A 252      47.794  57.581  31.974  1.00  0.79           H  
ATOM   3993 2HD1 ILE A 252      46.316  57.199  31.066  1.00  0.79           H  
ATOM   3994 3HD1 ILE A 252      46.368  56.949  32.829  1.00  0.79           H  
ATOM   3995  N   ASN A 253      43.443  53.316  33.399  1.00  0.80           N  
ATOM   3996  CA  ASN A 253      42.485  52.220  33.368  1.00  0.80           C  
ATOM   3997  C   ASN A 253      41.398  52.480  32.341  1.00  0.80           C  
ATOM   3998  O   ASN A 253      41.038  53.636  32.091  1.00  0.80           O  
ATOM   3999  CB  ASN A 253      41.861  51.973  34.727  1.00  0.80           C  
ATOM   4000  CG  ASN A 253      42.821  51.460  35.766  1.00  0.80           C  
ATOM   4001  OD1 ASN A 253      43.708  50.641  35.490  1.00  0.80           O  
ATOM   4002  ND2 ASN A 253      42.632  51.910  36.979  1.00  0.80           N  
ATOM   4003  H   ASN A 253      43.296  54.156  33.967  1.00  0.80           H  
ATOM   4004  HA  ASN A 253      43.005  51.313  33.062  1.00  0.80           H  
ATOM   4005 1HB  ASN A 253      41.430  52.907  35.089  1.00  0.80           H  
ATOM   4006 2HB  ASN A 253      41.041  51.261  34.622  1.00  0.80           H  
ATOM   4007 1HD2 ASN A 253      43.212  51.597  37.730  1.00  0.80           H  
ATOM   4008 2HD2 ASN A 253      41.896  52.564  37.161  1.00  0.80           H  
ATOM   4009  N   GLY A 254      40.816  51.400  31.817  1.00  0.83           N  
ATOM   4010  CA  GLY A 254      39.694  51.519  30.898  1.00  0.83           C  
ATOM   4011  C   GLY A 254      40.075  51.494  29.429  1.00  0.83           C  
ATOM   4012  O   GLY A 254      41.215  51.168  29.088  1.00  0.83           O  
ATOM   4013  H   GLY A 254      41.163  50.485  32.060  1.00  0.83           H  
ATOM   4014 1HA  GLY A 254      38.966  50.733  31.099  1.00  0.83           H  
ATOM   4015 2HA  GLY A 254      39.206  52.465  31.101  1.00  0.83           H  
ATOM   4016  N   THR A 255      39.087  51.794  28.588  1.00  0.87           N  
ATOM   4017  CA  THR A 255      39.198  51.784  27.129  1.00  0.87           C  
ATOM   4018  C   THR A 255      39.125  53.212  26.606  1.00  0.87           C  
ATOM   4019  O   THR A 255      38.924  54.153  27.370  1.00  0.87           O  
ATOM   4020  CB  THR A 255      38.050  50.990  26.448  1.00  0.87           C  
ATOM   4021  OG1 THR A 255      36.821  51.658  26.653  1.00  0.87           O  
ATOM   4022  CG2 THR A 255      37.905  49.562  26.967  1.00  0.87           C  
ATOM   4023  H   THR A 255      38.191  52.037  29.016  1.00  0.87           H  
ATOM   4024  HA  THR A 255      40.151  51.363  26.837  1.00  0.87           H  
ATOM   4025  HB  THR A 255      38.247  50.955  25.375  1.00  0.87           H  
ATOM   4026  HG1 THR A 255      36.357  51.658  25.778  1.00  0.87           H  
ATOM   4027 1HG2 THR A 255      37.088  49.077  26.440  1.00  0.87           H  
ATOM   4028 2HG2 THR A 255      38.790  49.009  26.797  1.00  0.87           H  
ATOM   4029 3HG2 THR A 255      37.688  49.583  28.033  1.00  0.87           H  
ATOM   4030  N   ASP A 256      39.349  53.414  25.319  1.00  0.92           N  
ATOM   4031  CA  ASP A 256      39.105  54.752  24.779  1.00  0.92           C  
ATOM   4032  C   ASP A 256      37.614  55.044  24.925  1.00  0.92           C  
ATOM   4033  O   ASP A 256      36.797  54.144  24.730  1.00  0.92           O  
ATOM   4034  CB  ASP A 256      39.490  54.909  23.316  1.00  0.92           C  
ATOM   4035  CG  ASP A 256      39.428  56.403  22.861  1.00  0.92           C  
ATOM   4036  OD1 ASP A 256      38.359  56.837  22.446  1.00  0.92           O  
ATOM   4037  OD2 ASP A 256      40.459  57.062  22.873  1.00  0.92           O  
ATOM   4038  H   ASP A 256      39.596  52.636  24.718  1.00  0.92           H  
ATOM   4039  HA  ASP A 256      39.661  55.483  25.370  1.00  0.92           H  
ATOM   4040 1HB  ASP A 256      40.504  54.535  23.160  1.00  0.92           H  
ATOM   4041 2HB  ASP A 256      38.818  54.312  22.693  1.00  0.92           H  
ATOM   4042  N   GLY A 257      37.237  56.289  25.187  1.00  0.96           N  
ATOM   4043  CA  GLY A 257      35.816  56.637  25.291  1.00  0.96           C  
ATOM   4044  C   GLY A 257      34.964  56.259  24.059  1.00  0.96           C  
ATOM   4045  O   GLY A 257      33.749  56.116  24.183  1.00  0.96           O  
ATOM   4046  H   GLY A 257      37.944  57.003  25.324  1.00  0.96           H  
ATOM   4047 1HA  GLY A 257      35.403  56.142  26.160  1.00  0.96           H  
ATOM   4048 2HA  GLY A 257      35.727  57.706  25.474  1.00  0.96           H  
ATOM   4049  N   THR A 258      35.589  56.071  22.887  1.00  0.99           N  
ATOM   4050  CA  THR A 258      34.858  55.711  21.674  1.00  0.99           C  
ATOM   4051  C   THR A 258      34.684  54.194  21.395  1.00  0.99           C  
ATOM   4052  O   THR A 258      34.140  53.841  20.347  1.00  0.99           O  
ATOM   4053  CB  THR A 258      35.503  56.388  20.435  1.00  0.99           C  
ATOM   4054  OG1 THR A 258      36.885  55.992  20.311  1.00  0.99           O  
ATOM   4055  CG2 THR A 258      35.420  57.916  20.548  1.00  0.99           C  
ATOM   4056  H   THR A 258      36.604  56.215  22.825  1.00  0.99           H  
ATOM   4057  HA  THR A 258      33.855  56.125  21.772  1.00  0.99           H  
ATOM   4058  HB  THR A 258      34.967  56.073  19.541  1.00  0.99           H  
ATOM   4059  HG1 THR A 258      37.355  56.245  21.142  1.00  0.99           H  
ATOM   4060 1HG2 THR A 258      35.867  58.371  19.665  1.00  0.99           H  
ATOM   4061 2HG2 THR A 258      34.377  58.223  20.629  1.00  0.99           H  
ATOM   4062 3HG2 THR A 258      35.966  58.238  21.439  1.00  0.99           H  
ATOM   4063  N   MET A 259      35.159  53.295  22.275  1.00  0.99           N  
ATOM   4064  CA  MET A 259      34.996  51.848  22.008  1.00  0.99           C  
ATOM   4065  C   MET A 259      35.038  50.983  23.276  1.00  0.99           C  
ATOM   4066  O   MET A 259      35.869  51.233  24.155  1.00  0.99           O  
ATOM   4067  CB  MET A 259      36.082  51.397  21.043  1.00  0.99           C  
ATOM   4068  CG  MET A 259      35.983  49.947  20.570  1.00  0.99           C  
ATOM   4069  SD  MET A 259      34.464  49.647  19.663  1.00  0.99           S  
ATOM   4070  CE  MET A 259      34.693  50.786  18.316  1.00  0.99           C  
ATOM   4071  H   MET A 259      35.616  53.616  23.130  1.00  0.99           H  
ATOM   4072  HA  MET A 259      34.027  51.697  21.546  1.00  0.99           H  
ATOM   4073 1HB  MET A 259      36.086  52.039  20.163  1.00  0.99           H  
ATOM   4074 2HB  MET A 259      37.036  51.521  21.541  1.00  0.99           H  
ATOM   4075 1HG  MET A 259      36.818  49.717  19.918  1.00  0.99           H  
ATOM   4076 2HG  MET A 259      36.021  49.264  21.420  1.00  0.99           H  
ATOM   4077 1HE  MET A 259      33.843  50.729  17.638  1.00  0.99           H  
ATOM   4078 2HE  MET A 259      34.772  51.802  18.712  1.00  0.99           H  
ATOM   4079 3HE  MET A 259      35.609  50.541  17.779  1.00  0.99           H  
ATOM   4080  N   PHE A 260      34.201  49.926  23.365  1.00  0.99           N  
ATOM   4081  CA  PHE A 260      34.233  49.082  24.553  1.00  0.99           C  
ATOM   4082  C   PHE A 260      34.414  47.609  24.169  1.00  0.99           C  
ATOM   4083  O   PHE A 260      34.239  47.226  23.013  1.00  0.99           O  
ATOM   4084  CB  PHE A 260      32.935  49.266  25.342  1.00  0.99           C  
ATOM   4085  CG  PHE A 260      32.636  50.726  25.517  1.00  0.99           C  
ATOM   4086  CD1 PHE A 260      31.525  51.298  24.913  1.00  0.99           C  
ATOM   4087  CD2 PHE A 260      33.501  51.549  26.160  1.00  0.99           C  
ATOM   4088  CE1 PHE A 260      31.296  52.646  24.996  1.00  0.99           C  
ATOM   4089  CE2 PHE A 260      33.278  52.893  26.200  1.00  0.99           C  
ATOM   4090  CZ  PHE A 260      32.179  53.438  25.632  1.00  0.99           C  
ATOM   4091  H   PHE A 260      33.502  49.706  22.656  1.00  0.99           H  
ATOM   4092  HA  PHE A 260      35.073  49.377  25.179  1.00  0.99           H  
ATOM   4093 1HB  PHE A 260      32.109  48.793  24.828  1.00  0.99           H  
ATOM   4094 2HB  PHE A 260      33.025  48.805  26.327  1.00  0.99           H  
ATOM   4095  HD1 PHE A 260      30.839  50.672  24.367  1.00  0.99           H  
ATOM   4096  HD2 PHE A 260      34.397  51.129  26.614  1.00  0.99           H  
ATOM   4097  HE1 PHE A 260      30.428  53.083  24.544  1.00  0.99           H  
ATOM   4098  HE2 PHE A 260      33.989  53.529  26.681  1.00  0.99           H  
ATOM   4099  HZ  PHE A 260      32.023  54.509  25.681  1.00  0.99           H  
ATOM   4100  N   HIS A 261      34.836  46.806  25.133  1.00  0.96           N  
ATOM   4101  CA  HIS A 261      35.002  45.368  24.953  1.00  0.96           C  
ATOM   4102  C   HIS A 261      33.650  44.660  24.745  1.00  0.96           C  
ATOM   4103  O   HIS A 261      32.648  45.174  25.214  1.00  0.96           O  
ATOM   4104  CB  HIS A 261      35.726  44.823  26.182  1.00  0.96           C  
ATOM   4105  CG  HIS A 261      34.943  44.951  27.492  1.00  0.96           C  
ATOM   4106  ND1 HIS A 261      34.810  46.161  28.167  1.00  0.96           N  
ATOM   4107  CD2 HIS A 261      34.296  44.025  28.256  1.00  0.96           C  
ATOM   4108  CE1 HIS A 261      34.115  45.967  29.284  1.00  0.96           C  
ATOM   4109  NE2 HIS A 261      33.799  44.690  29.369  1.00  0.96           N  
ATOM   4110  H   HIS A 261      35.013  47.197  26.047  1.00  0.96           H  
ATOM   4111  HA  HIS A 261      35.632  45.210  24.088  1.00  0.96           H  
ATOM   4112 1HB  HIS A 261      35.936  43.776  26.031  1.00  0.96           H  
ATOM   4113 2HB  HIS A 261      36.689  45.327  26.296  1.00  0.96           H  
ATOM   4114  HD2 HIS A 261      34.204  42.956  28.039  1.00  0.96           H  
ATOM   4115  HE1 HIS A 261      33.857  46.720  30.021  1.00  0.96           H  
ATOM   4116  HE2 HIS A 261      33.267  44.274  30.159  1.00  0.96           H  
ATOM   4117  N   PRO A 262      33.570  43.526  24.019  1.00  0.93           N  
ATOM   4118  CA  PRO A 262      32.399  42.690  23.798  1.00  0.93           C  
ATOM   4119  C   PRO A 262      31.975  41.893  25.010  1.00  0.93           C  
ATOM   4120  O   PRO A 262      32.786  41.649  25.909  1.00  0.93           O  
ATOM   4121  CB  PRO A 262      32.857  41.785  22.659  1.00  0.93           C  
ATOM   4122  CG  PRO A 262      34.313  41.694  22.815  1.00  0.93           C  
ATOM   4123  CD  PRO A 262      34.733  43.044  23.310  1.00  0.93           C  
ATOM   4124  HA  PRO A 262      31.564  43.328  23.481  1.00  0.93           H  
ATOM   4125 1HB  PRO A 262      32.352  40.838  22.732  1.00  0.93           H  
ATOM   4126 2HB  PRO A 262      32.560  42.197  21.713  1.00  0.93           H  
ATOM   4127 1HG  PRO A 262      34.552  40.919  23.521  1.00  0.93           H  
ATOM   4128 2HG  PRO A 262      34.783  41.417  21.860  1.00  0.93           H  
ATOM   4129 1HD  PRO A 262      35.556  42.896  23.987  1.00  0.93           H  
ATOM   4130 2HD  PRO A 262      34.958  43.706  22.466  1.00  0.93           H  
ATOM   4131  N   PHE A 263      30.722  41.425  24.996  1.00  0.90           N  
ATOM   4132  CA  PHE A 263      30.163  40.574  26.039  1.00  0.90           C  
ATOM   4133  C   PHE A 263      30.159  41.279  27.389  1.00  0.90           C  
ATOM   4134  O   PHE A 263      30.693  40.773  28.378  1.00  0.90           O  
ATOM   4135  CB  PHE A 263      30.891  39.232  26.069  1.00  0.90           C  
ATOM   4136  CG  PHE A 263      30.793  38.513  24.717  1.00  0.90           C  
ATOM   4137  CD1 PHE A 263      31.872  38.454  23.875  1.00  0.90           C  
ATOM   4138  CD2 PHE A 263      29.605  37.924  24.295  1.00  0.90           C  
ATOM   4139  CE1 PHE A 263      31.802  37.823  22.652  1.00  0.90           C  
ATOM   4140  CE2 PHE A 263      29.525  37.292  23.066  1.00  0.90           C  
ATOM   4141  CZ  PHE A 263      30.628  37.243  22.251  1.00  0.90           C  
ATOM   4142  H   PHE A 263      30.110  41.665  24.214  1.00  0.90           H  
ATOM   4143  HA  PHE A 263      29.125  40.367  25.780  1.00  0.90           H  
ATOM   4144 1HB  PHE A 263      31.941  39.366  26.314  1.00  0.90           H  
ATOM   4145 2HB  PHE A 263      30.452  38.592  26.831  1.00  0.90           H  
ATOM   4146  HD1 PHE A 263      32.789  38.924  24.187  1.00  0.90           H  
ATOM   4147  HD2 PHE A 263      28.729  37.967  24.943  1.00  0.90           H  
ATOM   4148  HE1 PHE A 263      32.679  37.794  22.002  1.00  0.90           H  
ATOM   4149  HE2 PHE A 263      28.588  36.836  22.743  1.00  0.90           H  
ATOM   4150  HZ  PHE A 263      30.572  36.761  21.295  1.00  0.90           H  
ATOM   4151  N   ILE A 264      29.540  42.463  27.398  1.00  0.87           N  
ATOM   4152  CA  ILE A 264      29.471  43.328  28.575  1.00  0.87           C  
ATOM   4153  C   ILE A 264      28.200  43.081  29.384  1.00  0.87           C  
ATOM   4154  O   ILE A 264      27.095  43.234  28.861  1.00  0.87           O  
ATOM   4155  CB  ILE A 264      29.398  44.808  28.162  1.00  0.87           C  
ATOM   4156  CG1 ILE A 264      30.563  45.219  27.338  1.00  0.87           C  
ATOM   4157  CG2 ILE A 264      29.362  45.642  29.406  1.00  0.87           C  
ATOM   4158  CD1 ILE A 264      30.361  46.580  26.694  1.00  0.87           C  
ATOM   4159  H   ILE A 264      29.106  42.749  26.523  1.00  0.87           H  
ATOM   4160  HA  ILE A 264      30.344  43.149  29.201  1.00  0.87           H  
ATOM   4161  HB  ILE A 264      28.496  44.979  27.580  1.00  0.87           H  
ATOM   4162 1HG1 ILE A 264      31.445  45.260  27.961  1.00  0.87           H  
ATOM   4163 2HG1 ILE A 264      30.724  44.476  26.554  1.00  0.87           H  
ATOM   4164 1HG2 ILE A 264      29.290  46.685  29.140  1.00  0.87           H  
ATOM   4165 2HG2 ILE A 264      28.507  45.365  30.007  1.00  0.87           H  
ATOM   4166 3HG2 ILE A 264      30.276  45.467  29.980  1.00  0.87           H  
ATOM   4167 1HD1 ILE A 264      31.224  46.848  26.109  1.00  0.87           H  
ATOM   4168 2HD1 ILE A 264      29.482  46.541  26.046  1.00  0.87           H  
ATOM   4169 3HD1 ILE A 264      30.212  47.317  27.448  1.00  0.87           H  
ATOM   4170  N   ASP A 265      28.340  42.700  30.649  1.00  0.83           N  
ATOM   4171  CA  ASP A 265      27.176  42.481  31.510  1.00  0.83           C  
ATOM   4172  C   ASP A 265      26.615  43.784  32.090  1.00  0.83           C  
ATOM   4173  O   ASP A 265      27.337  44.764  32.287  1.00  0.83           O  
ATOM   4174  CB  ASP A 265      27.468  41.517  32.655  1.00  0.83           C  
ATOM   4175  CG  ASP A 265      26.177  41.046  33.329  1.00  0.83           C  
ATOM   4176  OD1 ASP A 265      25.457  40.289  32.724  1.00  0.83           O  
ATOM   4177  OD2 ASP A 265      25.890  41.504  34.428  1.00  0.83           O  
ATOM   4178  H   ASP A 265      29.286  42.580  31.022  1.00  0.83           H  
ATOM   4179  HA  ASP A 265      26.393  42.031  30.899  1.00  0.83           H  
ATOM   4180 1HB  ASP A 265      28.016  40.653  32.278  1.00  0.83           H  
ATOM   4181 2HB  ASP A 265      28.089  42.001  33.398  1.00  0.83           H  
ATOM   4182  N   LYS A 266      25.333  43.772  32.448  1.00  0.80           N  
ATOM   4183  CA  LYS A 266      24.697  44.922  33.097  1.00  0.80           C  
ATOM   4184  C   LYS A 266      25.343  45.274  34.440  1.00  0.80           C  
ATOM   4185  O   LYS A 266      25.322  46.429  34.862  1.00  0.80           O  
ATOM   4186  CB  LYS A 266      23.196  44.676  33.280  1.00  0.80           C  
ATOM   4187  CG  LYS A 266      22.456  44.725  31.988  1.00  0.80           C  
ATOM   4188  CD  LYS A 266      20.944  44.756  32.107  1.00  0.80           C  
ATOM   4189  CE  LYS A 266      20.278  43.416  32.114  1.00  0.80           C  
ATOM   4190  NZ  LYS A 266      18.778  43.582  32.061  1.00  0.80           N  
ATOM   4191  H   LYS A 266      24.785  42.935  32.277  1.00  0.80           H  
ATOM   4192  HA  LYS A 266      24.815  45.787  32.440  1.00  0.80           H  
ATOM   4193 1HB  LYS A 266      23.037  43.700  33.739  1.00  0.80           H  
ATOM   4194 2HB  LYS A 266      22.780  45.433  33.945  1.00  0.80           H  
ATOM   4195 1HG  LYS A 266      22.766  45.612  31.449  1.00  0.80           H  
ATOM   4196 2HG  LYS A 266      22.726  43.851  31.406  1.00  0.80           H  
ATOM   4197 1HD  LYS A 266      20.663  45.278  33.015  1.00  0.80           H  
ATOM   4198 2HD  LYS A 266      20.556  45.305  31.262  1.00  0.80           H  
ATOM   4199 1HE  LYS A 266      20.601  42.857  31.237  1.00  0.80           H  
ATOM   4200 2HE  LYS A 266      20.548  42.862  33.009  1.00  0.80           H  
ATOM   4201 1HZ  LYS A 266      18.328  42.687  32.044  1.00  0.80           H  
ATOM   4202 2HZ  LYS A 266      18.473  44.096  32.867  1.00  0.80           H  
ATOM   4203 3HZ  LYS A 266      18.503  44.127  31.200  1.00  0.80           H  
ATOM   4204  N   SER A 267      25.924  44.286  35.117  1.00  0.78           N  
ATOM   4205  CA  SER A 267      26.559  44.520  36.403  1.00  0.78           C  
ATOM   4206  C   SER A 267      27.976  45.112  36.316  1.00  0.78           C  
ATOM   4207  O   SER A 267      28.579  45.401  37.351  1.00  0.78           O  
ATOM   4208  CB  SER A 267      26.594  43.232  37.201  1.00  0.78           C  
ATOM   4209  OG  SER A 267      27.413  42.275  36.592  1.00  0.78           O  
ATOM   4210  H   SER A 267      25.924  43.326  34.747  1.00  0.78           H  
ATOM   4211  HA  SER A 267      25.941  45.231  36.950  1.00  0.78           H  
ATOM   4212 1HB  SER A 267      26.960  43.439  38.204  1.00  0.78           H  
ATOM   4213 2HB  SER A 267      25.584  42.836  37.293  1.00  0.78           H  
ATOM   4214  HG  SER A 267      26.932  42.001  35.774  1.00  0.78           H  
ATOM   4215  N   GLU A 268      28.548  45.241  35.114  1.00  0.77           N  
ATOM   4216  CA  GLU A 268      29.917  45.748  35.019  1.00  0.77           C  
ATOM   4217  C   GLU A 268      30.025  47.263  35.159  1.00  0.77           C  
ATOM   4218  O   GLU A 268      29.176  48.011  34.670  1.00  0.77           O  
ATOM   4219  CB  GLU A 268      30.564  45.355  33.675  1.00  0.77           C  
ATOM   4220  CG  GLU A 268      30.808  43.873  33.487  1.00  0.77           C  
ATOM   4221  CD  GLU A 268      31.520  43.529  32.188  1.00  0.77           C  
ATOM   4222  OE1 GLU A 268      32.535  44.123  31.903  1.00  0.77           O  
ATOM   4223  OE2 GLU A 268      31.040  42.684  31.477  1.00  0.77           O  
ATOM   4224  H   GLU A 268      28.037  45.015  34.261  1.00  0.77           H  
ATOM   4225  HA  GLU A 268      30.497  45.297  35.823  1.00  0.77           H  
ATOM   4226 1HB  GLU A 268      29.920  45.684  32.860  1.00  0.77           H  
ATOM   4227 2HB  GLU A 268      31.520  45.869  33.570  1.00  0.77           H  
ATOM   4228 1HG  GLU A 268      31.399  43.505  34.324  1.00  0.77           H  
ATOM   4229 2HG  GLU A 268      29.853  43.375  33.514  1.00  0.77           H  
ATOM   4230  N   ILE A 269      31.125  47.703  35.768  1.00  0.78           N  
ATOM   4231  CA  ILE A 269      31.474  49.118  35.769  1.00  0.78           C  
ATOM   4232  C   ILE A 269      32.497  49.272  34.681  1.00  0.78           C  
ATOM   4233  O   ILE A 269      33.500  48.559  34.655  1.00  0.78           O  
ATOM   4234  CB  ILE A 269      32.050  49.619  37.104  1.00  0.78           C  
ATOM   4235  CG1 ILE A 269      31.066  49.332  38.233  1.00  0.78           C  
ATOM   4236  CG2 ILE A 269      32.362  51.138  37.003  1.00  0.78           C  
ATOM   4237  CD1 ILE A 269      29.724  49.984  38.022  1.00  0.78           C  
ATOM   4238  H   ILE A 269      31.750  47.037  36.192  1.00  0.78           H  
ATOM   4239  HA  ILE A 269      30.600  49.714  35.518  1.00  0.78           H  
ATOM   4240  HB  ILE A 269      32.969  49.081  37.325  1.00  0.78           H  
ATOM   4241 1HG1 ILE A 269      30.916  48.254  38.310  1.00  0.78           H  
ATOM   4242 2HG1 ILE A 269      31.484  49.695  39.172  1.00  0.78           H  
ATOM   4243 1HG2 ILE A 269      32.781  51.488  37.943  1.00  0.78           H  
ATOM   4244 2HG2 ILE A 269      33.078  51.319  36.200  1.00  0.78           H  
ATOM   4245 3HG2 ILE A 269      31.443  51.684  36.789  1.00  0.78           H  
ATOM   4246 1HD1 ILE A 269      29.066  49.745  38.854  1.00  0.78           H  
ATOM   4247 2HD1 ILE A 269      29.855  51.064  37.960  1.00  0.78           H  
ATOM   4248 3HD1 ILE A 269      29.283  49.620  37.094  1.00  0.78           H  
ATOM   4249  N   LEU A 270      32.218  50.146  33.746  1.00  0.79           N  
ATOM   4250  CA  LEU A 270      33.094  50.300  32.610  1.00  0.79           C  
ATOM   4251  C   LEU A 270      33.973  51.493  32.846  1.00  0.79           C  
ATOM   4252  O   LEU A 270      33.533  52.480  33.427  1.00  0.79           O  
ATOM   4253  CB  LEU A 270      32.273  50.462  31.332  1.00  0.79           C  
ATOM   4254  CG  LEU A 270      31.703  49.177  30.674  1.00  0.79           C  
ATOM   4255  CD1 LEU A 270      30.943  48.360  31.685  1.00  0.79           C  
ATOM   4256  CD2 LEU A 270      30.766  49.568  29.559  1.00  0.79           C  
ATOM   4257  H   LEU A 270      31.384  50.726  33.852  1.00  0.79           H  
ATOM   4258  HA  LEU A 270      33.725  49.415  32.519  1.00  0.79           H  
ATOM   4259 1HB  LEU A 270      31.439  51.135  31.536  1.00  0.79           H  
ATOM   4260 2HB  LEU A 270      32.918  50.910  30.604  1.00  0.79           H  
ATOM   4261  HG  LEU A 270      32.511  48.582  30.276  1.00  0.79           H  
ATOM   4262 1HD1 LEU A 270      30.543  47.477  31.218  1.00  0.79           H  
ATOM   4263 2HD1 LEU A 270      31.607  48.061  32.471  1.00  0.79           H  
ATOM   4264 3HD1 LEU A 270      30.130  48.947  32.099  1.00  0.79           H  
ATOM   4265 1HD2 LEU A 270      30.377  48.691  29.107  1.00  0.79           H  
ATOM   4266 2HD2 LEU A 270      29.947  50.139  29.977  1.00  0.79           H  
ATOM   4267 3HD2 LEU A 270      31.297  50.160  28.810  1.00  0.79           H  
ATOM   4268  N   TYR A 271      35.210  51.425  32.407  1.00  0.81           N  
ATOM   4269  CA  TYR A 271      36.081  52.569  32.577  1.00  0.81           C  
ATOM   4270  C   TYR A 271      36.585  53.057  31.251  1.00  0.81           C  
ATOM   4271  O   TYR A 271      36.857  52.254  30.347  1.00  0.81           O  
ATOM   4272  CB  TYR A 271      37.238  52.219  33.506  1.00  0.81           C  
ATOM   4273  CG  TYR A 271      36.823  51.969  34.917  1.00  0.81           C  
ATOM   4274  CD1 TYR A 271      36.318  50.730  35.291  1.00  0.81           C  
ATOM   4275  CD2 TYR A 271      36.971  52.971  35.852  1.00  0.81           C  
ATOM   4276  CE1 TYR A 271      35.952  50.505  36.593  1.00  0.81           C  
ATOM   4277  CE2 TYR A 271      36.614  52.743  37.156  1.00  0.81           C  
ATOM   4278  CZ  TYR A 271      36.099  51.516  37.530  1.00  0.81           C  
ATOM   4279  OH  TYR A 271      35.732  51.288  38.836  1.00  0.81           O  
ATOM   4280  H   TYR A 271      35.545  50.588  31.950  1.00  0.81           H  
ATOM   4281  HA  TYR A 271      35.511  53.376  33.023  1.00  0.81           H  
ATOM   4282 1HB  TYR A 271      37.734  51.325  33.144  1.00  0.81           H  
ATOM   4283 2HB  TYR A 271      37.972  53.031  33.500  1.00  0.81           H  
ATOM   4284  HD1 TYR A 271      36.205  49.935  34.553  1.00  0.81           H  
ATOM   4285  HD2 TYR A 271      37.374  53.943  35.553  1.00  0.81           H  
ATOM   4286  HE1 TYR A 271      35.547  49.535  36.884  1.00  0.81           H  
ATOM   4287  HE2 TYR A 271      36.732  53.534  37.897  1.00  0.81           H  
ATOM   4288  HH  TYR A 271      35.422  50.383  38.927  1.00  0.81           H  
ATOM   4289  N   MET A 272      36.695  54.377  31.143  1.00  0.84           N  
ATOM   4290  CA  MET A 272      37.203  55.007  29.940  1.00  0.84           C  
ATOM   4291  C   MET A 272      38.308  55.985  30.253  1.00  0.84           C  
ATOM   4292  O   MET A 272      38.184  56.797  31.172  1.00  0.84           O  
ATOM   4293  CB  MET A 272      36.083  55.757  29.231  1.00  0.84           C  
ATOM   4294  CG  MET A 272      35.001  54.889  28.770  1.00  0.84           C  
ATOM   4295  SD  MET A 272      33.964  54.461  30.095  1.00  0.84           S  
ATOM   4296  CE  MET A 272      32.879  53.376  29.397  1.00  0.84           C  
ATOM   4297  H   MET A 272      36.394  54.951  31.929  1.00  0.84           H  
ATOM   4298  HA  MET A 272      37.598  54.237  29.293  1.00  0.84           H  
ATOM   4299 1HB  MET A 272      35.661  56.506  29.900  1.00  0.84           H  
ATOM   4300 2HB  MET A 272      36.500  56.276  28.367  1.00  0.84           H  
ATOM   4301 1HG  MET A 272      34.400  55.392  28.023  1.00  0.84           H  
ATOM   4302 2HG  MET A 272      35.432  53.977  28.338  1.00  0.84           H  
ATOM   4303 1HE  MET A 272      32.185  53.064  30.149  1.00  0.84           H  
ATOM   4304 2HE  MET A 272      32.366  53.877  28.596  1.00  0.84           H  
ATOM   4305 3HE  MET A 272      33.420  52.518  29.015  1.00  0.84           H  
ATOM   4306  N   PHE A 273      39.381  55.941  29.487  1.00  0.87           N  
ATOM   4307  CA  PHE A 273      40.418  56.936  29.708  1.00  0.87           C  
ATOM   4308  C   PHE A 273      40.120  58.130  28.829  1.00  0.87           C  
ATOM   4309  O   PHE A 273      39.923  57.989  27.619  1.00  0.87           O  
ATOM   4310  CB  PHE A 273      41.840  56.427  29.481  1.00  0.87           C  
ATOM   4311  CG  PHE A 273      42.827  57.533  29.801  1.00  0.87           C  
ATOM   4312  CD1 PHE A 273      43.054  57.884  31.126  1.00  0.87           C  
ATOM   4313  CD2 PHE A 273      43.498  58.237  28.808  1.00  0.87           C  
ATOM   4314  CE1 PHE A 273      43.900  58.909  31.452  1.00  0.87           C  
ATOM   4315  CE2 PHE A 273      44.348  59.267  29.146  1.00  0.87           C  
ATOM   4316  CZ  PHE A 273      44.535  59.602  30.471  1.00  0.87           C  
ATOM   4317  H   PHE A 273      39.436  55.246  28.744  1.00  0.87           H  
ATOM   4318  HA  PHE A 273      40.372  57.274  30.739  1.00  0.87           H  
ATOM   4319 1HB  PHE A 273      42.042  55.571  30.134  1.00  0.87           H  
ATOM   4320 2HB  PHE A 273      41.974  56.111  28.446  1.00  0.87           H  
ATOM   4321  HD1 PHE A 273      42.535  57.338  31.914  1.00  0.87           H  
ATOM   4322  HD2 PHE A 273      43.336  57.979  27.760  1.00  0.87           H  
ATOM   4323  HE1 PHE A 273      44.059  59.176  32.495  1.00  0.87           H  
ATOM   4324  HE2 PHE A 273      44.866  59.825  28.368  1.00  0.87           H  
ATOM   4325  HZ  PHE A 273      45.190  60.415  30.743  1.00  0.87           H  
ATOM   4326  N   ASN A 274      40.065  59.301  29.442  1.00  0.90           N  
ATOM   4327  CA  ASN A 274      39.746  60.514  28.721  1.00  0.90           C  
ATOM   4328  C   ASN A 274      40.824  61.594  28.917  1.00  0.90           C  
ATOM   4329  O   ASN A 274      40.783  62.323  29.920  1.00  0.90           O  
ATOM   4330  CB  ASN A 274      38.380  61.013  29.130  1.00  0.90           C  
ATOM   4331  CG  ASN A 274      37.935  62.204  28.337  1.00  0.90           C  
ATOM   4332  OD1 ASN A 274      38.735  62.952  27.744  1.00  0.90           O  
ATOM   4333  ND2 ASN A 274      36.652  62.410  28.315  1.00  0.90           N  
ATOM   4334  H   ASN A 274      40.219  59.346  30.456  1.00  0.90           H  
ATOM   4335  HA  ASN A 274      39.650  60.267  27.672  1.00  0.90           H  
ATOM   4336 1HB  ASN A 274      37.646  60.214  29.010  1.00  0.90           H  
ATOM   4337 2HB  ASN A 274      38.394  61.278  30.189  1.00  0.90           H  
ATOM   4338 1HD2 ASN A 274      36.233  63.188  27.823  1.00  0.90           H  
ATOM   4339 2HD2 ASN A 274      35.991  61.820  28.806  1.00  0.90           H  
ATOM   4340  N   PRO A 275      41.745  61.783  27.946  1.00  0.92           N  
ATOM   4341  CA  PRO A 275      42.872  62.709  27.951  1.00  0.92           C  
ATOM   4342  C   PRO A 275      42.478  64.161  28.222  1.00  0.92           C  
ATOM   4343  O   PRO A 275      43.334  64.967  28.576  1.00  0.92           O  
ATOM   4344  CB  PRO A 275      43.432  62.572  26.529  1.00  0.92           C  
ATOM   4345  CG  PRO A 275      43.036  61.204  26.084  1.00  0.92           C  
ATOM   4346  CD  PRO A 275      41.688  60.961  26.709  1.00  0.92           C  
ATOM   4347  HA  PRO A 275      43.613  62.364  28.693  1.00  0.92           H  
ATOM   4348 1HB  PRO A 275      43.008  63.369  25.886  1.00  0.92           H  
ATOM   4349 2HB  PRO A 275      44.519  62.718  26.536  1.00  0.92           H  
ATOM   4350 1HG  PRO A 275      42.992  61.169  24.986  1.00  0.92           H  
ATOM   4351 2HG  PRO A 275      43.795  60.467  26.384  1.00  0.92           H  
ATOM   4352 1HD  PRO A 275      40.885  61.306  26.040  1.00  0.92           H  
ATOM   4353 2HD  PRO A 275      41.630  59.887  26.934  1.00  0.92           H  
ATOM   4354  N   ASP A 276      41.199  64.515  28.031  1.00  0.93           N  
ATOM   4355  CA  ASP A 276      40.752  65.889  28.260  1.00  0.93           C  
ATOM   4356  C   ASP A 276      40.331  66.143  29.708  1.00  0.93           C  
ATOM   4357  O   ASP A 276      39.971  67.263  30.073  1.00  0.93           O  
ATOM   4358  CB  ASP A 276      39.617  66.243  27.308  1.00  0.93           C  
ATOM   4359  CG  ASP A 276      40.109  66.299  25.891  1.00  0.93           C  
ATOM   4360  OD1 ASP A 276      41.289  66.509  25.714  1.00  0.93           O  
ATOM   4361  OD2 ASP A 276      39.340  66.130  24.992  1.00  0.93           O  
ATOM   4362  H   ASP A 276      40.492  63.831  27.759  1.00  0.93           H  
ATOM   4363  HA  ASP A 276      41.585  66.555  28.041  1.00  0.93           H  
ATOM   4364 1HB  ASP A 276      38.817  65.505  27.389  1.00  0.93           H  
ATOM   4365 2HB  ASP A 276      39.202  67.212  27.579  1.00  0.93           H  
ATOM   4366  N   THR A 277      40.384  65.090  30.531  1.00  0.92           N  
ATOM   4367  CA  THR A 277      40.075  65.177  31.946  1.00  0.92           C  
ATOM   4368  C   THR A 277      41.348  64.708  32.607  1.00  0.92           C  
ATOM   4369  O   THR A 277      41.605  64.965  33.783  1.00  0.92           O  
ATOM   4370  CB  THR A 277      38.955  64.210  32.350  1.00  0.92           C  
ATOM   4371  OG1 THR A 277      39.414  62.855  32.166  1.00  0.92           O  
ATOM   4372  CG2 THR A 277      37.735  64.413  31.455  1.00  0.92           C  
ATOM   4373  H   THR A 277      40.681  64.184  30.177  1.00  0.92           H  
ATOM   4374  HA  THR A 277      39.868  66.194  32.244  1.00  0.92           H  
ATOM   4375  HB  THR A 277      38.680  64.371  33.391  1.00  0.92           H  
ATOM   4376  HG1 THR A 277      39.823  62.756  31.280  1.00  0.92           H  
ATOM   4377 1HG2 THR A 277      36.958  63.716  31.741  1.00  0.92           H  
ATOM   4378 2HG2 THR A 277      37.364  65.418  31.553  1.00  0.92           H  
ATOM   4379 3HG2 THR A 277      38.013  64.238  30.421  1.00  0.92           H  
ATOM   4380  N   CYS A 278      42.127  64.027  31.776  1.00  0.89           N  
ATOM   4381  CA  CYS A 278      43.408  63.376  32.066  1.00  0.89           C  
ATOM   4382  C   CYS A 278      43.250  62.235  33.073  1.00  0.89           C  
ATOM   4383  O   CYS A 278      44.251  61.792  33.631  1.00  0.89           O  
ATOM   4384  CB  CYS A 278      44.400  64.389  32.630  1.00  0.89           C  
ATOM   4385  SG  CYS A 278      44.695  65.816  31.550  1.00  0.89           S  
ATOM   4386  H   CYS A 278      41.753  63.891  30.844  1.00  0.89           H  
ATOM   4387  HA  CYS A 278      43.797  62.969  31.140  1.00  0.89           H  
ATOM   4388 1HB  CYS A 278      44.061  64.761  33.581  1.00  0.89           H  
ATOM   4389 2HB  CYS A 278      45.356  63.892  32.797  1.00  0.89           H  
ATOM   4390  N   ARG A 279      42.047  61.689  33.232  1.00  0.85           N  
ATOM   4391  CA  ARG A 279      41.817  60.585  34.172  1.00  0.85           C  
ATOM   4392  C   ARG A 279      40.895  59.517  33.610  1.00  0.85           C  
ATOM   4393  O   ARG A 279      40.273  59.685  32.554  1.00  0.85           O  
ATOM   4394  CB  ARG A 279      41.154  61.064  35.466  1.00  0.85           C  
ATOM   4395  CG  ARG A 279      39.772  61.634  35.255  1.00  0.85           C  
ATOM   4396  CD  ARG A 279      39.004  61.796  36.510  1.00  0.85           C  
ATOM   4397  NE  ARG A 279      38.539  60.557  37.112  1.00  0.85           N  
ATOM   4398  CZ  ARG A 279      37.763  60.541  38.213  1.00  0.85           C  
ATOM   4399  NH1 ARG A 279      37.410  61.688  38.751  1.00  0.85           N  
ATOM   4400  NH2 ARG A 279      37.349  59.398  38.722  1.00  0.85           N  
ATOM   4401  H   ARG A 279      41.243  62.089  32.749  1.00  0.85           H  
ATOM   4402  HA  ARG A 279      42.774  60.125  34.411  1.00  0.85           H  
ATOM   4403 1HB  ARG A 279      41.076  60.243  36.178  1.00  0.85           H  
ATOM   4404 2HB  ARG A 279      41.745  61.837  35.924  1.00  0.85           H  
ATOM   4405 1HG  ARG A 279      39.875  62.620  34.805  1.00  0.85           H  
ATOM   4406 2HG  ARG A 279      39.207  60.987  34.581  1.00  0.85           H  
ATOM   4407 1HD  ARG A 279      39.655  62.230  37.213  1.00  0.85           H  
ATOM   4408 2HD  ARG A 279      38.149  62.450  36.346  1.00  0.85           H  
ATOM   4409  HE  ARG A 279      38.773  59.651  36.672  1.00  0.85           H  
ATOM   4410 1HH1 ARG A 279      37.736  62.553  38.339  1.00  0.85           H  
ATOM   4411 2HH1 ARG A 279      36.773  61.741  39.551  1.00  0.85           H  
ATOM   4412 1HH2 ARG A 279      37.636  58.527  38.287  1.00  0.85           H  
ATOM   4413 2HH2 ARG A 279      36.773  59.389  39.550  1.00  0.85           H  
ATOM   4414  N   SER A 280      40.839  58.398  34.325  1.00  0.81           N  
ATOM   4415  CA  SER A 280      39.915  57.326  33.996  1.00  0.81           C  
ATOM   4416  C   SER A 280      38.551  57.600  34.626  1.00  0.81           C  
ATOM   4417  O   SER A 280      38.467  57.926  35.817  1.00  0.81           O  
ATOM   4418  CB  SER A 280      40.472  56.009  34.484  1.00  0.81           C  
ATOM   4419  OG  SER A 280      41.653  55.679  33.793  1.00  0.81           O  
ATOM   4420  H   SER A 280      41.426  58.305  35.145  1.00  0.81           H  
ATOM   4421  HA  SER A 280      39.795  57.282  32.919  1.00  0.81           H  
ATOM   4422 1HB  SER A 280      40.685  56.085  35.548  1.00  0.81           H  
ATOM   4423 2HB  SER A 280      39.737  55.215  34.348  1.00  0.81           H  
ATOM   4424  HG  SER A 280      41.385  55.030  33.092  1.00  0.81           H  
ATOM   4425  N   LEU A 281      37.497  57.513  33.822  1.00  0.77           N  
ATOM   4426  CA  LEU A 281      36.147  57.744  34.310  1.00  0.77           C  
ATOM   4427  C   LEU A 281      35.338  56.440  34.356  1.00  0.77           C  
ATOM   4428  O   LEU A 281      35.363  55.697  33.376  1.00  0.77           O  
ATOM   4429  CB  LEU A 281      35.426  58.713  33.369  1.00  0.77           C  
ATOM   4430  CG  LEU A 281      36.017  60.101  33.206  1.00  0.77           C  
ATOM   4431  CD1 LEU A 281      35.192  60.868  32.174  1.00  0.77           C  
ATOM   4432  CD2 LEU A 281      35.990  60.794  34.522  1.00  0.77           C  
ATOM   4433  H   LEU A 281      37.651  57.269  32.846  1.00  0.77           H  
ATOM   4434  HA  LEU A 281      36.233  58.202  35.284  1.00  0.77           H  
ATOM   4435 1HB  LEU A 281      35.421  58.261  32.379  1.00  0.77           H  
ATOM   4436 2HB  LEU A 281      34.412  58.808  33.690  1.00  0.77           H  
ATOM   4437  HG  LEU A 281      37.051  60.032  32.846  1.00  0.77           H  
ATOM   4438 1HD1 LEU A 281      35.599  61.864  32.046  1.00  0.77           H  
ATOM   4439 2HD1 LEU A 281      35.220  60.346  31.215  1.00  0.77           H  
ATOM   4440 3HD1 LEU A 281      34.157  60.944  32.511  1.00  0.77           H  
ATOM   4441 1HD2 LEU A 281      36.406  61.797  34.422  1.00  0.77           H  
ATOM   4442 2HD2 LEU A 281      34.972  60.858  34.850  1.00  0.77           H  
ATOM   4443 3HD2 LEU A 281      36.570  60.225  35.237  1.00  0.77           H  
ATOM   4444  N   PRO A 282      34.677  56.092  35.477  1.00  0.74           N  
ATOM   4445  CA  PRO A 282      33.782  54.957  35.609  1.00  0.74           C  
ATOM   4446  C   PRO A 282      32.436  55.237  34.988  1.00  0.74           C  
ATOM   4447  O   PRO A 282      31.939  56.347  35.088  1.00  0.74           O  
ATOM   4448  CB  PRO A 282      33.648  54.802  37.118  1.00  0.74           C  
ATOM   4449  CG  PRO A 282      33.830  56.202  37.653  1.00  0.74           C  
ATOM   4450  CD  PRO A 282      34.832  56.873  36.705  1.00  0.74           C  
ATOM   4451  HA  PRO A 282      34.246  54.067  35.157  1.00  0.74           H  
ATOM   4452 1HB  PRO A 282      32.653  54.390  37.348  1.00  0.74           H  
ATOM   4453 2HB  PRO A 282      34.362  54.099  37.506  1.00  0.74           H  
ATOM   4454 1HG  PRO A 282      32.872  56.714  37.686  1.00  0.74           H  
ATOM   4455 2HG  PRO A 282      34.197  56.160  38.689  1.00  0.74           H  
ATOM   4456 1HD  PRO A 282      34.518  57.912  36.539  1.00  0.74           H  
ATOM   4457 2HD  PRO A 282      35.862  56.794  37.095  1.00  0.74           H  
ATOM   4458  N   TYR A 283      31.792  54.227  34.461  1.00  0.72           N  
ATOM   4459  CA  TYR A 283      30.409  54.313  34.033  1.00  0.72           C  
ATOM   4460  C   TYR A 283      29.612  53.144  34.589  1.00  0.72           C  
ATOM   4461  O   TYR A 283      30.060  51.994  34.598  1.00  0.72           O  
ATOM   4462  CB  TYR A 283      30.340  54.484  32.528  1.00  0.72           C  
ATOM   4463  CG  TYR A 283      30.722  55.915  31.997  1.00  0.72           C  
ATOM   4464  CD1 TYR A 283      32.027  56.346  31.893  1.00  0.72           C  
ATOM   4465  CD2 TYR A 283      29.709  56.733  31.499  1.00  0.72           C  
ATOM   4466  CE1 TYR A 283      32.326  57.571  31.337  1.00  0.72           C  
ATOM   4467  CE2 TYR A 283      30.002  57.960  30.932  1.00  0.72           C  
ATOM   4468  CZ  TYR A 283      31.314  58.380  30.854  1.00  0.72           C  
ATOM   4469  OH  TYR A 283      31.637  59.588  30.281  1.00  0.72           O  
ATOM   4470  H   TYR A 283      32.289  53.356  34.335  1.00  0.72           H  
ATOM   4471  HA  TYR A 283      29.983  55.212  34.457  1.00  0.72           H  
ATOM   4472 1HB  TYR A 283      30.995  53.758  32.059  1.00  0.72           H  
ATOM   4473 2HB  TYR A 283      29.336  54.278  32.203  1.00  0.72           H  
ATOM   4474  HD1 TYR A 283      32.830  55.719  32.260  1.00  0.72           H  
ATOM   4475  HD2 TYR A 283      28.677  56.393  31.542  1.00  0.72           H  
ATOM   4476  HE1 TYR A 283      33.359  57.892  31.267  1.00  0.72           H  
ATOM   4477  HE2 TYR A 283      29.196  58.582  30.540  1.00  0.72           H  
ATOM   4478  HH  TYR A 283      30.950  59.846  29.662  1.00  0.72           H  
ATOM   4479  N   ILE A 284      28.404  53.443  35.021  1.00  0.70           N  
ATOM   4480  CA  ILE A 284      27.561  52.463  35.676  1.00  0.70           C  
ATOM   4481  C   ILE A 284      26.231  52.322  34.978  1.00  0.70           C  
ATOM   4482  O   ILE A 284      25.672  53.281  34.458  1.00  0.70           O  
ATOM   4483  CB  ILE A 284      27.355  52.867  37.144  1.00  0.70           C  
ATOM   4484  CG1 ILE A 284      26.570  51.803  37.902  1.00  0.70           C  
ATOM   4485  CG2 ILE A 284      26.626  54.142  37.181  1.00  0.70           C  
ATOM   4486  CD1 ILE A 284      26.632  51.977  39.399  1.00  0.70           C  
ATOM   4487  H   ILE A 284      28.081  54.405  34.936  1.00  0.70           H  
ATOM   4488  HA  ILE A 284      28.059  51.494  35.648  1.00  0.70           H  
ATOM   4489  HB  ILE A 284      28.318  52.987  37.633  1.00  0.70           H  
ATOM   4490 1HG1 ILE A 284      25.520  51.850  37.596  1.00  0.70           H  
ATOM   4491 2HG1 ILE A 284      26.959  50.820  37.649  1.00  0.70           H  
ATOM   4492 1HG2 ILE A 284      26.465  54.453  38.212  1.00  0.70           H  
ATOM   4493 2HG2 ILE A 284      27.183  54.909  36.656  1.00  0.70           H  
ATOM   4494 3HG2 ILE A 284      25.686  53.975  36.694  1.00  0.70           H  
ATOM   4495 1HD1 ILE A 284      26.047  51.191  39.878  1.00  0.70           H  
ATOM   4496 2HD1 ILE A 284      27.668  51.915  39.732  1.00  0.70           H  
ATOM   4497 3HD1 ILE A 284      26.221  52.950  39.665  1.00  0.70           H  
ATOM   4498  N   PHE A 285      25.763  51.099  34.889  1.00  0.71           N  
ATOM   4499  CA  PHE A 285      24.529  50.804  34.193  1.00  0.71           C  
ATOM   4500  C   PHE A 285      23.319  51.521  34.768  1.00  0.71           C  
ATOM   4501  O   PHE A 285      23.127  51.562  35.986  1.00  0.71           O  
ATOM   4502  CB  PHE A 285      24.310  49.309  34.196  1.00  0.71           C  
ATOM   4503  CG  PHE A 285      23.097  48.892  33.511  1.00  0.71           C  
ATOM   4504  CD1 PHE A 285      23.052  48.809  32.135  1.00  0.71           C  
ATOM   4505  CD2 PHE A 285      21.978  48.569  34.249  1.00  0.71           C  
ATOM   4506  CE1 PHE A 285      21.897  48.407  31.526  1.00  0.71           C  
ATOM   4507  CE2 PHE A 285      20.836  48.172  33.640  1.00  0.71           C  
ATOM   4508  CZ  PHE A 285      20.799  48.090  32.283  1.00  0.71           C  
ATOM   4509  H   PHE A 285      26.273  50.342  35.326  1.00  0.71           H  
ATOM   4510  HA  PHE A 285      24.637  51.117  33.158  1.00  0.71           H  
ATOM   4511 1HB  PHE A 285      25.152  48.813  33.722  1.00  0.71           H  
ATOM   4512 2HB  PHE A 285      24.264  48.945  35.223  1.00  0.71           H  
ATOM   4513  HD1 PHE A 285      23.934  49.067  31.551  1.00  0.71           H  
ATOM   4514  HD2 PHE A 285      22.020  48.638  35.336  1.00  0.71           H  
ATOM   4515  HE1 PHE A 285      21.829  48.331  30.447  1.00  0.71           H  
ATOM   4516  HE2 PHE A 285      19.956  47.921  34.228  1.00  0.71           H  
ATOM   4517  HZ  PHE A 285      19.886  47.768  31.795  1.00  0.71           H  
ATOM   4518  N   LYS A 286      22.507  52.081  33.873  1.00  0.72           N  
ATOM   4519  CA  LYS A 286      21.278  52.761  34.239  1.00  0.72           C  
ATOM   4520  C   LYS A 286      20.059  51.943  33.815  1.00  0.72           C  
ATOM   4521  O   LYS A 286      19.193  51.632  34.635  1.00  0.72           O  
ATOM   4522  CB  LYS A 286      21.194  54.122  33.541  1.00  0.72           C  
ATOM   4523  CG  LYS A 286      20.086  55.037  34.016  1.00  0.72           C  
ATOM   4524  CD  LYS A 286      20.190  56.414  33.345  1.00  0.72           C  
ATOM   4525  CE  LYS A 286      19.139  57.380  33.879  1.00  0.72           C  
ATOM   4526  NZ  LYS A 286      19.212  58.730  33.217  1.00  0.72           N  
ATOM   4527  H   LYS A 286      22.752  52.036  32.893  1.00  0.72           H  
ATOM   4528  HA  LYS A 286      21.250  52.891  35.320  1.00  0.72           H  
ATOM   4529 1HB  LYS A 286      22.113  54.617  33.558  1.00  0.72           H  
ATOM   4530 2HB  LYS A 286      20.979  53.942  32.490  1.00  0.72           H  
ATOM   4531 1HG  LYS A 286      19.118  54.590  33.764  1.00  0.72           H  
ATOM   4532 2HG  LYS A 286      20.146  55.154  35.097  1.00  0.72           H  
ATOM   4533 1HD  LYS A 286      21.186  56.838  33.510  1.00  0.72           H  
ATOM   4534 2HD  LYS A 286      20.034  56.297  32.272  1.00  0.72           H  
ATOM   4535 1HE  LYS A 286      18.148  56.956  33.714  1.00  0.72           H  
ATOM   4536 2HE  LYS A 286      19.297  57.508  34.950  1.00  0.72           H  
ATOM   4537 1HZ  LYS A 286      18.506  59.331  33.606  1.00  0.72           H  
ATOM   4538 2HZ  LYS A 286      20.142  59.182  33.353  1.00  0.72           H  
ATOM   4539 3HZ  LYS A 286      19.054  58.623  32.231  1.00  0.72           H  
ATOM   4540  N   GLU A 287      19.979  51.639  32.511  1.00  0.74           N  
ATOM   4541  CA  GLU A 287      18.795  50.964  31.971  1.00  0.74           C  
ATOM   4542  C   GLU A 287      18.987  50.313  30.596  1.00  0.74           C  
ATOM   4543  O   GLU A 287      19.913  50.639  29.853  1.00  0.74           O  
ATOM   4544  CB  GLU A 287      17.623  51.954  31.914  1.00  0.74           C  
ATOM   4545  CG  GLU A 287      17.815  53.164  30.992  1.00  0.74           C  
ATOM   4546  CD  GLU A 287      16.668  54.174  31.107  1.00  0.74           C  
ATOM   4547  OE1 GLU A 287      15.808  53.980  31.937  1.00  0.74           O  
ATOM   4548  OE2 GLU A 287      16.665  55.136  30.372  1.00  0.74           O  
ATOM   4549  H   GLU A 287      20.761  51.881  31.905  1.00  0.74           H  
ATOM   4550  HA  GLU A 287      18.525  50.172  32.667  1.00  0.74           H  
ATOM   4551 1HB  GLU A 287      16.732  51.428  31.568  1.00  0.74           H  
ATOM   4552 2HB  GLU A 287      17.406  52.329  32.912  1.00  0.74           H  
ATOM   4553 1HG  GLU A 287      18.751  53.662  31.242  1.00  0.74           H  
ATOM   4554 2HG  GLU A 287      17.886  52.812  29.961  1.00  0.74           H  
ATOM   4555  N   ASP A 288      18.097  49.383  30.254  1.00  0.77           N  
ATOM   4556  CA  ASP A 288      18.096  48.823  28.903  1.00  0.77           C  
ATOM   4557  C   ASP A 288      17.422  49.810  27.955  1.00  0.77           C  
ATOM   4558  O   ASP A 288      16.513  50.538  28.358  1.00  0.77           O  
ATOM   4559  CB  ASP A 288      17.408  47.456  28.877  1.00  0.77           C  
ATOM   4560  CG  ASP A 288      18.246  46.402  29.592  1.00  0.77           C  
ATOM   4561  OD1 ASP A 288      19.383  46.678  29.790  1.00  0.77           O  
ATOM   4562  OD2 ASP A 288      17.748  45.349  29.976  1.00  0.77           O  
ATOM   4563  H   ASP A 288      17.380  49.112  30.911  1.00  0.77           H  
ATOM   4564  HA  ASP A 288      19.127  48.689  28.571  1.00  0.77           H  
ATOM   4565 1HB  ASP A 288      16.433  47.523  29.350  1.00  0.77           H  
ATOM   4566 2HB  ASP A 288      17.258  47.147  27.841  1.00  0.77           H  
ATOM   4567  N   ALA A 289      17.832  49.813  26.697  1.00  0.82           N  
ATOM   4568  CA  ALA A 289      17.240  50.710  25.704  1.00  0.82           C  
ATOM   4569  C   ALA A 289      17.436  50.164  24.299  1.00  0.82           C  
ATOM   4570  O   ALA A 289      18.107  49.150  24.115  1.00  0.82           O  
ATOM   4571  CB  ALA A 289      17.841  52.102  25.831  1.00  0.82           C  
ATOM   4572  H   ALA A 289      18.606  49.202  26.433  1.00  0.82           H  
ATOM   4573  HA  ALA A 289      16.169  50.767  25.890  1.00  0.82           H  
ATOM   4574 1HB  ALA A 289      17.383  52.770  25.102  1.00  0.82           H  
ATOM   4575 2HB  ALA A 289      17.658  52.483  26.838  1.00  0.82           H  
ATOM   4576 3HB  ALA A 289      18.888  52.066  25.666  1.00  0.82           H  
ATOM   4577  N   LYS A 290      16.784  50.784  23.314  1.00  0.88           N  
ATOM   4578  CA  LYS A 290      16.980  50.362  21.932  1.00  0.88           C  
ATOM   4579  C   LYS A 290      17.361  51.558  21.044  1.00  0.88           C  
ATOM   4580  O   LYS A 290      16.868  52.670  21.248  1.00  0.88           O  
ATOM   4581  CB  LYS A 290      15.701  49.704  21.379  1.00  0.88           C  
ATOM   4582  CG  LYS A 290      15.209  48.431  22.118  1.00  0.88           C  
ATOM   4583  CD  LYS A 290      13.937  47.876  21.473  1.00  0.88           C  
ATOM   4584  CE  LYS A 290      14.264  47.131  20.181  1.00  0.88           C  
ATOM   4585  NZ  LYS A 290      13.037  46.656  19.457  1.00  0.88           N  
ATOM   4586  H   LYS A 290      16.197  51.579  23.514  1.00  0.88           H  
ATOM   4587  HA  LYS A 290      17.795  49.646  21.902  1.00  0.88           H  
ATOM   4588 1HB  LYS A 290      14.890  50.428  21.389  1.00  0.88           H  
ATOM   4589 2HB  LYS A 290      15.875  49.424  20.336  1.00  0.88           H  
ATOM   4590 1HG  LYS A 290      15.964  47.669  22.062  1.00  0.88           H  
ATOM   4591 2HG  LYS A 290      15.018  48.657  23.162  1.00  0.88           H  
ATOM   4592 1HD  LYS A 290      13.447  47.188  22.163  1.00  0.88           H  
ATOM   4593 2HD  LYS A 290      13.249  48.692  21.249  1.00  0.88           H  
ATOM   4594 1HE  LYS A 290      14.820  47.785  19.549  1.00  0.88           H  
ATOM   4595 2HE  LYS A 290      14.884  46.271  20.415  1.00  0.88           H  
ATOM   4596 1HZ  LYS A 290      13.315  46.183  18.577  1.00  0.88           H  
ATOM   4597 2HZ  LYS A 290      12.507  46.026  20.022  1.00  0.88           H  
ATOM   4598 3HZ  LYS A 290      12.464  47.443  19.198  1.00  0.88           H  
ATOM   4599  N   TYR A 291      18.184  51.305  20.026  1.00  0.93           N  
ATOM   4600  CA  TYR A 291      18.579  52.313  19.026  1.00  0.93           C  
ATOM   4601  C   TYR A 291      18.388  51.779  17.624  1.00  0.93           C  
ATOM   4602  O   TYR A 291      18.919  50.735  17.298  1.00  0.93           O  
ATOM   4603  CB  TYR A 291      20.036  52.711  19.236  1.00  0.93           C  
ATOM   4604  CG  TYR A 291      20.620  53.579  18.159  1.00  0.93           C  
ATOM   4605  CD1 TYR A 291      20.288  54.904  18.072  1.00  0.93           C  
ATOM   4606  CD2 TYR A 291      21.521  53.020  17.255  1.00  0.93           C  
ATOM   4607  CE1 TYR A 291      20.837  55.685  17.083  1.00  0.93           C  
ATOM   4608  CE2 TYR A 291      22.090  53.811  16.269  1.00  0.93           C  
ATOM   4609  CZ  TYR A 291      21.736  55.137  16.183  1.00  0.93           C  
ATOM   4610  OH  TYR A 291      22.248  55.942  15.207  1.00  0.93           O  
ATOM   4611  H   TYR A 291      18.573  50.364  19.968  1.00  0.93           H  
ATOM   4612  HA  TYR A 291      17.947  53.194  19.144  1.00  0.93           H  
ATOM   4613 1HB  TYR A 291      20.128  53.250  20.182  1.00  0.93           H  
ATOM   4614 2HB  TYR A 291      20.643  51.812  19.301  1.00  0.93           H  
ATOM   4615  HD1 TYR A 291      19.584  55.336  18.783  1.00  0.93           H  
ATOM   4616  HD2 TYR A 291      21.779  51.964  17.327  1.00  0.93           H  
ATOM   4617  HE1 TYR A 291      20.566  56.737  17.007  1.00  0.93           H  
ATOM   4618  HE2 TYR A 291      22.798  53.386  15.557  1.00  0.93           H  
ATOM   4619  HH  TYR A 291      22.954  55.490  14.703  1.00  0.93           H  
ATOM   4620  N   LEU A 292      17.581  52.446  16.794  1.00  0.97           N  
ATOM   4621  CA  LEU A 292      17.296  51.917  15.447  1.00  0.97           C  
ATOM   4622  C   LEU A 292      16.835  50.460  15.527  1.00  0.97           C  
ATOM   4623  O   LEU A 292      17.206  49.625  14.702  1.00  0.97           O  
ATOM   4624  CB  LEU A 292      18.525  51.992  14.540  1.00  0.97           C  
ATOM   4625  CG  LEU A 292      19.093  53.357  14.298  1.00  0.97           C  
ATOM   4626  CD1 LEU A 292      20.326  53.215  13.476  1.00  0.97           C  
ATOM   4627  CD2 LEU A 292      18.086  54.207  13.591  1.00  0.97           C  
ATOM   4628  H   LEU A 292      17.167  53.318  17.092  1.00  0.97           H  
ATOM   4629  HA  LEU A 292      16.495  52.507  15.004  1.00  0.97           H  
ATOM   4630 1HB  LEU A 292      19.319  51.364  14.944  1.00  0.97           H  
ATOM   4631 2HB  LEU A 292      18.243  51.592  13.573  1.00  0.97           H  
ATOM   4632  HG  LEU A 292      19.344  53.816  15.239  1.00  0.97           H  
ATOM   4633 1HD1 LEU A 292      20.766  54.196  13.296  1.00  0.97           H  
ATOM   4634 2HD1 LEU A 292      21.025  52.598  14.007  1.00  0.97           H  
ATOM   4635 3HD1 LEU A 292      20.076  52.748  12.543  1.00  0.97           H  
ATOM   4636 1HD2 LEU A 292      18.508  55.198  13.416  1.00  0.97           H  
ATOM   4637 2HD2 LEU A 292      17.829  53.745  12.637  1.00  0.97           H  
ATOM   4638 3HD2 LEU A 292      17.191  54.297  14.205  1.00  0.97           H  
ATOM   4639  N   ASP A 293      16.017  50.168  16.539  1.00  0.98           N  
ATOM   4640  CA  ASP A 293      15.532  48.826  16.843  1.00  0.98           C  
ATOM   4641  C   ASP A 293      16.632  47.820  17.225  1.00  0.98           C  
ATOM   4642  O   ASP A 293      16.413  46.610  17.123  1.00  0.98           O  
ATOM   4643  CB  ASP A 293      14.764  48.243  15.649  1.00  0.98           C  
ATOM   4644  CG  ASP A 293      13.873  47.013  15.994  1.00  0.98           C  
ATOM   4645  OD1 ASP A 293      13.239  47.001  17.047  1.00  0.98           O  
ATOM   4646  OD2 ASP A 293      13.912  46.055  15.218  1.00  0.98           O  
ATOM   4647  H   ASP A 293      15.744  50.926  17.146  1.00  0.98           H  
ATOM   4648  HA  ASP A 293      14.843  48.921  17.673  1.00  0.98           H  
ATOM   4649 1HB  ASP A 293      14.126  49.016  15.225  1.00  0.98           H  
ATOM   4650 2HB  ASP A 293      15.455  47.969  14.897  1.00  0.98           H  
ATOM   4651  N   ILE A 294      17.752  48.296  17.763  1.00  0.95           N  
ATOM   4652  CA  ILE A 294      18.810  47.421  18.232  1.00  0.95           C  
ATOM   4653  C   ILE A 294      18.912  47.496  19.757  1.00  0.95           C  
ATOM   4654  O   ILE A 294      19.165  48.578  20.288  1.00  0.95           O  
ATOM   4655  CB  ILE A 294      20.164  47.852  17.661  1.00  0.95           C  
ATOM   4656  CG1 ILE A 294      20.107  47.857  16.150  1.00  0.95           C  
ATOM   4657  CG2 ILE A 294      21.212  46.882  18.144  1.00  0.95           C  
ATOM   4658  CD1 ILE A 294      21.281  48.516  15.517  1.00  0.95           C  
ATOM   4659  H   ILE A 294      17.918  49.293  17.776  1.00  0.95           H  
ATOM   4660  HA  ILE A 294      18.614  46.416  17.884  1.00  0.95           H  
ATOM   4661  HB  ILE A 294      20.417  48.857  17.993  1.00  0.95           H  
ATOM   4662 1HG1 ILE A 294      20.047  46.841  15.801  1.00  0.95           H  
ATOM   4663 2HG1 ILE A 294      19.215  48.392  15.831  1.00  0.95           H  
ATOM   4664 1HG2 ILE A 294      22.163  47.157  17.743  1.00  0.95           H  
ATOM   4665 2HG2 ILE A 294      21.256  46.897  19.234  1.00  0.95           H  
ATOM   4666 3HG2 ILE A 294      20.957  45.880  17.806  1.00  0.95           H  
ATOM   4667 1HD1 ILE A 294      21.178  48.492  14.442  1.00  0.95           H  
ATOM   4668 2HD1 ILE A 294      21.338  49.553  15.857  1.00  0.95           H  
ATOM   4669 3HD1 ILE A 294      22.177  47.991  15.795  1.00  0.95           H  
ATOM   4670  N   PRO A 295      18.652  46.412  20.502  1.00  0.89           N  
ATOM   4671  CA  PRO A 295      18.757  46.362  21.948  1.00  0.89           C  
ATOM   4672  C   PRO A 295      20.143  46.743  22.402  1.00  0.89           C  
ATOM   4673  O   PRO A 295      21.134  46.325  21.802  1.00  0.89           O  
ATOM   4674  CB  PRO A 295      18.466  44.897  22.259  1.00  0.89           C  
ATOM   4675  CG  PRO A 295      17.616  44.424  21.100  1.00  0.89           C  
ATOM   4676  CD  PRO A 295      18.152  45.167  19.890  1.00  0.89           C  
ATOM   4677  HA  PRO A 295      18.021  47.032  22.406  1.00  0.89           H  
ATOM   4678 1HB  PRO A 295      19.412  44.346  22.358  1.00  0.89           H  
ATOM   4679 2HB  PRO A 295      17.949  44.823  23.227  1.00  0.89           H  
ATOM   4680 1HG  PRO A 295      17.702  43.332  20.993  1.00  0.89           H  
ATOM   4681 2HG  PRO A 295      16.557  44.638  21.296  1.00  0.89           H  
ATOM   4682 1HD  PRO A 295      18.968  44.612  19.403  1.00  0.89           H  
ATOM   4683 2HD  PRO A 295      17.301  45.360  19.217  1.00  0.89           H  
ATOM   4684  N   LEU A 296      20.219  47.489  23.486  1.00  0.82           N  
ATOM   4685  CA  LEU A 296      21.492  47.909  24.032  1.00  0.82           C  
ATOM   4686  C   LEU A 296      21.437  48.264  25.518  1.00  0.82           C  
ATOM   4687  O   LEU A 296      20.364  48.293  26.130  1.00  0.82           O  
ATOM   4688  CB  LEU A 296      22.025  49.076  23.217  1.00  0.82           C  
ATOM   4689  CG  LEU A 296      21.141  50.240  23.072  1.00  0.82           C  
ATOM   4690  CD1 LEU A 296      21.136  51.007  24.361  1.00  0.82           C  
ATOM   4691  CD2 LEU A 296      21.644  51.038  21.932  1.00  0.82           C  
ATOM   4692  H   LEU A 296      19.364  47.837  23.909  1.00  0.82           H  
ATOM   4693  HA  LEU A 296      22.178  47.087  23.909  1.00  0.82           H  
ATOM   4694 1HB  LEU A 296      22.934  49.433  23.682  1.00  0.82           H  
ATOM   4695 2HB  LEU A 296      22.273  48.718  22.217  1.00  0.82           H  
ATOM   4696  HG  LEU A 296      20.124  49.940  22.855  1.00  0.82           H  
ATOM   4697 1HD1 LEU A 296      20.517  51.882  24.234  1.00  0.82           H  
ATOM   4698 2HD1 LEU A 296      20.737  50.380  25.155  1.00  0.82           H  
ATOM   4699 3HD1 LEU A 296      22.134  51.297  24.622  1.00  0.82           H  
ATOM   4700 1HD2 LEU A 296      21.015  51.913  21.819  1.00  0.82           H  
ATOM   4701 2HD2 LEU A 296      22.665  51.337  22.113  1.00  0.82           H  
ATOM   4702 3HD2 LEU A 296      21.603  50.428  21.030  1.00  0.82           H  
ATOM   4703  N   HIS A 297      22.607  48.515  26.108  1.00  0.76           N  
ATOM   4704  CA  HIS A 297      22.670  48.940  27.502  1.00  0.76           C  
ATOM   4705  C   HIS A 297      23.041  50.412  27.609  1.00  0.76           C  
ATOM   4706  O   HIS A 297      23.964  50.871  26.936  1.00  0.76           O  
ATOM   4707  CB  HIS A 297      23.743  48.179  28.251  1.00  0.76           C  
ATOM   4708  CG  HIS A 297      23.554  46.757  28.471  1.00  0.76           C  
ATOM   4709  ND1 HIS A 297      24.559  45.973  29.008  1.00  0.76           N  
ATOM   4710  CD2 HIS A 297      22.498  45.935  28.262  1.00  0.76           C  
ATOM   4711  CE1 HIS A 297      24.142  44.728  29.096  1.00  0.76           C  
ATOM   4712  NE2 HIS A 297      22.891  44.671  28.647  1.00  0.76           N  
ATOM   4713  H   HIS A 297      23.471  48.440  25.569  1.00  0.76           H  
ATOM   4714  HA  HIS A 297      21.707  48.792  27.991  1.00  0.76           H  
ATOM   4715 1HB  HIS A 297      24.641  48.257  27.660  1.00  0.76           H  
ATOM   4716 2HB  HIS A 297      23.920  48.656  29.203  1.00  0.76           H  
ATOM   4717  HD1 HIS A 297      25.469  46.320  29.329  1.00  0.76           H  
ATOM   4718  HD2 HIS A 297      21.492  46.105  27.868  1.00  0.76           H  
ATOM   4719  HE1 HIS A 297      24.791  43.950  29.488  1.00  0.76           H  
ATOM   4720  N   HIS A 298      22.363  51.135  28.507  1.00  0.71           N  
ATOM   4721  CA  HIS A 298      22.623  52.554  28.751  1.00  0.71           C  
ATOM   4722  C   HIS A 298      23.339  52.724  30.099  1.00  0.71           C  
ATOM   4723  O   HIS A 298      22.807  52.320  31.140  1.00  0.71           O  
ATOM   4724  CB  HIS A 298      21.299  53.334  28.749  1.00  0.71           C  
ATOM   4725  CG  HIS A 298      21.383  54.847  28.858  1.00  0.71           C  
ATOM   4726  ND1 HIS A 298      21.052  55.690  27.800  1.00  0.71           N  
ATOM   4727  CD2 HIS A 298      21.743  55.660  29.882  1.00  0.71           C  
ATOM   4728  CE1 HIS A 298      21.197  56.949  28.187  1.00  0.71           C  
ATOM   4729  NE2 HIS A 298      21.607  56.956  29.441  1.00  0.71           N  
ATOM   4730  H   HIS A 298      21.589  50.713  29.021  1.00  0.71           H  
ATOM   4731  HA  HIS A 298      23.255  52.950  27.970  1.00  0.71           H  
ATOM   4732 1HB  HIS A 298      20.743  53.088  27.842  1.00  0.71           H  
ATOM   4733 2HB  HIS A 298      20.696  52.996  29.585  1.00  0.71           H  
ATOM   4734  HD2 HIS A 298      22.069  55.347  30.870  1.00  0.71           H  
ATOM   4735  HE1 HIS A 298      21.005  57.832  27.575  1.00  0.71           H  
ATOM   4736  HE2 HIS A 298      21.792  57.783  29.995  1.00  0.71           H  
ATOM   4737  N   TYR A 299      24.543  53.310  30.057  1.00  0.69           N  
ATOM   4738  CA  TYR A 299      25.426  53.538  31.214  1.00  0.69           C  
ATOM   4739  C   TYR A 299      25.610  55.037  31.485  1.00  0.69           C  
ATOM   4740  O   TYR A 299      25.530  55.837  30.551  1.00  0.69           O  
ATOM   4741  CB  TYR A 299      26.800  52.920  30.944  1.00  0.69           C  
ATOM   4742  CG  TYR A 299      26.850  51.411  30.827  1.00  0.69           C  
ATOM   4743  CD1 TYR A 299      26.536  50.815  29.643  1.00  0.69           C  
ATOM   4744  CD2 TYR A 299      27.242  50.624  31.900  1.00  0.69           C  
ATOM   4745  CE1 TYR A 299      26.586  49.452  29.533  1.00  0.69           C  
ATOM   4746  CE2 TYR A 299      27.272  49.240  31.781  1.00  0.69           C  
ATOM   4747  CZ  TYR A 299      26.931  48.661  30.587  1.00  0.69           C  
ATOM   4748  OH  TYR A 299      26.925  47.284  30.425  1.00  0.69           O  
ATOM   4749  H   TYR A 299      24.871  53.611  29.137  1.00  0.69           H  
ATOM   4750  HA  TYR A 299      24.977  53.095  32.094  1.00  0.69           H  
ATOM   4751 1HB  TYR A 299      27.173  53.341  30.027  1.00  0.69           H  
ATOM   4752 2HB  TYR A 299      27.468  53.210  31.738  1.00  0.69           H  
ATOM   4753  HD1 TYR A 299      26.244  51.426  28.781  1.00  0.69           H  
ATOM   4754  HD2 TYR A 299      27.519  51.091  32.837  1.00  0.69           H  
ATOM   4755  HE1 TYR A 299      26.346  48.997  28.611  1.00  0.69           H  
ATOM   4756  HE2 TYR A 299      27.567  48.620  32.633  1.00  0.69           H  
ATOM   4757  HH  TYR A 299      27.251  46.858  31.240  1.00  0.69           H  
ATOM   4758  N   TYR A 300      25.911  55.433  32.736  1.00  0.68           N  
ATOM   4759  CA  TYR A 300      26.138  56.862  33.013  1.00  0.68           C  
ATOM   4760  C   TYR A 300      27.311  57.100  33.960  1.00  0.68           C  
ATOM   4761  O   TYR A 300      27.759  56.196  34.661  1.00  0.68           O  
ATOM   4762  CB  TYR A 300      24.887  57.514  33.614  1.00  0.68           C  
ATOM   4763  CG  TYR A 300      24.586  57.149  35.065  1.00  0.68           C  
ATOM   4764  CD1 TYR A 300      25.005  57.997  36.075  1.00  0.68           C  
ATOM   4765  CD2 TYR A 300      23.932  55.998  35.383  1.00  0.68           C  
ATOM   4766  CE1 TYR A 300      24.755  57.694  37.391  1.00  0.68           C  
ATOM   4767  CE2 TYR A 300      23.663  55.681  36.695  1.00  0.68           C  
ATOM   4768  CZ  TYR A 300      24.075  56.526  37.702  1.00  0.68           C  
ATOM   4769  OH  TYR A 300      23.826  56.205  39.015  1.00  0.68           O  
ATOM   4770  H   TYR A 300      25.946  54.745  33.481  1.00  0.68           H  
ATOM   4771  HA  TYR A 300      26.376  57.359  32.084  1.00  0.68           H  
ATOM   4772 1HB  TYR A 300      24.991  58.599  33.558  1.00  0.68           H  
ATOM   4773 2HB  TYR A 300      24.019  57.247  33.010  1.00  0.68           H  
ATOM   4774  HD1 TYR A 300      25.528  58.912  35.819  1.00  0.68           H  
ATOM   4775  HD2 TYR A 300      23.648  55.341  34.612  1.00  0.68           H  
ATOM   4776  HE1 TYR A 300      25.087  58.371  38.173  1.00  0.68           H  
ATOM   4777  HE2 TYR A 300      23.142  54.751  36.933  1.00  0.68           H  
ATOM   4778  HH  TYR A 300      23.388  55.349  39.055  1.00  0.68           H  
ATOM   4779  N   LEU A 301      27.815  58.329  33.962  1.00  0.70           N  
ATOM   4780  CA  LEU A 301      28.951  58.703  34.819  1.00  0.70           C  
ATOM   4781  C   LEU A 301      28.469  58.976  36.269  1.00  0.70           C  
ATOM   4782  O   LEU A 301      27.672  59.895  36.459  1.00  0.70           O  
ATOM   4783  CB  LEU A 301      29.588  59.968  34.233  1.00  0.70           C  
ATOM   4784  CG  LEU A 301      30.866  60.484  34.848  1.00  0.70           C  
ATOM   4785  CD1 LEU A 301      31.912  59.478  34.621  1.00  0.70           C  
ATOM   4786  CD2 LEU A 301      31.272  61.769  34.183  1.00  0.70           C  
ATOM   4787  H   LEU A 301      27.390  59.009  33.325  1.00  0.70           H  
ATOM   4788  HA  LEU A 301      29.689  57.910  34.775  1.00  0.70           H  
ATOM   4789 1HB  LEU A 301      29.789  59.786  33.184  1.00  0.70           H  
ATOM   4790 2HB  LEU A 301      28.856  60.768  34.306  1.00  0.70           H  
ATOM   4791  HG  LEU A 301      30.733  60.635  35.924  1.00  0.70           H  
ATOM   4792 1HD1 LEU A 301      32.841  59.809  35.043  1.00  0.70           H  
ATOM   4793 2HD1 LEU A 301      31.608  58.588  35.084  1.00  0.70           H  
ATOM   4794 3HD1 LEU A 301      32.035  59.319  33.561  1.00  0.70           H  
ATOM   4795 1HD2 LEU A 301      32.207  62.121  34.614  1.00  0.70           H  
ATOM   4796 2HD2 LEU A 301      31.411  61.593  33.111  1.00  0.70           H  
ATOM   4797 3HD2 LEU A 301      30.492  62.510  34.337  1.00  0.70           H  
ATOM   4798  N   PRO A 302      28.908  58.227  37.308  1.00  0.72           N  
ATOM   4799  CA  PRO A 302      28.493  58.382  38.696  1.00  0.72           C  
ATOM   4800  C   PRO A 302      28.805  59.783  39.237  1.00  0.72           C  
ATOM   4801  O   PRO A 302      29.837  60.355  38.895  1.00  0.72           O  
ATOM   4802  CB  PRO A 302      29.344  57.323  39.418  1.00  0.72           C  
ATOM   4803  CG  PRO A 302      29.682  56.322  38.371  1.00  0.72           C  
ATOM   4804  CD  PRO A 302      29.830  57.115  37.104  1.00  0.72           C  
ATOM   4805  HA  PRO A 302      27.423  58.142  38.746  1.00  0.72           H  
ATOM   4806 1HB  PRO A 302      30.235  57.790  39.858  1.00  0.72           H  
ATOM   4807 2HB  PRO A 302      28.776  56.879  40.247  1.00  0.72           H  
ATOM   4808 1HG  PRO A 302      30.602  55.781  38.636  1.00  0.72           H  
ATOM   4809 2HG  PRO A 302      28.892  55.570  38.301  1.00  0.72           H  
ATOM   4810 1HD  PRO A 302      30.842  57.485  36.983  1.00  0.72           H  
ATOM   4811 2HD  PRO A 302      29.519  56.465  36.302  1.00  0.72           H  
ATOM   4812  N   PRO A 303      28.017  60.312  40.188  1.00  0.74           N  
ATOM   4813  CA  PRO A 303      28.212  61.607  40.834  1.00  0.74           C  
ATOM   4814  C   PRO A 303      29.512  61.662  41.637  1.00  0.74           C  
ATOM   4815  O   PRO A 303      30.104  62.724  41.843  1.00  0.74           O  
ATOM   4816  CB  PRO A 303      26.991  61.700  41.757  1.00  0.74           C  
ATOM   4817  CG  PRO A 303      26.562  60.270  41.993  1.00  0.74           C  
ATOM   4818  CD  PRO A 303      26.859  59.556  40.696  1.00  0.74           C  
ATOM   4819  HA  PRO A 303      28.192  62.400  40.069  1.00  0.74           H  
ATOM   4820 1HB  PRO A 303      27.269  62.222  42.683  1.00  0.74           H  
ATOM   4821 2HB  PRO A 303      26.209  62.292  41.281  1.00  0.74           H  
ATOM   4822 1HG  PRO A 303      27.110  59.853  42.852  1.00  0.74           H  
ATOM   4823 2HG  PRO A 303      25.493  60.239  42.258  1.00  0.74           H  
ATOM   4824 1HD  PRO A 303      27.111  58.515  40.924  1.00  0.74           H  
ATOM   4825 2HD  PRO A 303      26.010  59.646  40.003  1.00  0.74           H  
ATOM   4826  N   TYR A 304      30.012  60.483  41.999  1.00  0.76           N  
ATOM   4827  CA  TYR A 304      31.218  60.328  42.802  1.00  0.76           C  
ATOM   4828  C   TYR A 304      32.450  60.787  42.054  1.00  0.76           C  
ATOM   4829  O   TYR A 304      33.447  61.193  42.649  1.00  0.76           O  
ATOM   4830  CB  TYR A 304      31.363  58.866  43.193  1.00  0.76           C  
ATOM   4831  CG  TYR A 304      30.361  58.458  44.217  1.00  0.76           C  
ATOM   4832  CD1 TYR A 304      29.191  57.842  43.818  1.00  0.76           C  
ATOM   4833  CD2 TYR A 304      30.610  58.683  45.558  1.00  0.76           C  
ATOM   4834  CE1 TYR A 304      28.261  57.461  44.763  1.00  0.76           C  
ATOM   4835  CE2 TYR A 304      29.690  58.299  46.506  1.00  0.76           C  
ATOM   4836  CZ  TYR A 304      28.514  57.692  46.114  1.00  0.76           C  
ATOM   4837  OH  TYR A 304      27.586  57.313  47.055  1.00  0.76           O  
ATOM   4838  H   TYR A 304      29.503  59.648  41.759  1.00  0.76           H  
ATOM   4839  HA  TYR A 304      31.114  60.927  43.701  1.00  0.76           H  
ATOM   4840 1HB  TYR A 304      31.239  58.234  42.313  1.00  0.76           H  
ATOM   4841 2HB  TYR A 304      32.361  58.690  43.597  1.00  0.76           H  
ATOM   4842  HD1 TYR A 304      29.001  57.665  42.759  1.00  0.76           H  
ATOM   4843  HD2 TYR A 304      31.530  59.162  45.864  1.00  0.76           H  
ATOM   4844  HE1 TYR A 304      27.334  56.982  44.451  1.00  0.76           H  
ATOM   4845  HE2 TYR A 304      29.890  58.480  47.565  1.00  0.76           H  
ATOM   4846  HH  TYR A 304      27.888  57.579  47.928  1.00  0.76           H  
ATOM   4847  N   VAL A 305      32.353  60.811  40.740  1.00  0.77           N  
ATOM   4848  CA  VAL A 305      33.448  61.187  39.879  1.00  0.77           C  
ATOM   4849  C   VAL A 305      33.964  62.587  40.174  1.00  0.77           C  
ATOM   4850  O   VAL A 305      35.168  62.842  40.071  1.00  0.77           O  
ATOM   4851  CB  VAL A 305      32.975  61.057  38.437  1.00  0.77           C  
ATOM   4852  CG1 VAL A 305      33.975  61.630  37.474  1.00  0.77           C  
ATOM   4853  CG2 VAL A 305      32.753  59.606  38.200  1.00  0.77           C  
ATOM   4854  H   VAL A 305      31.476  60.539  40.291  1.00  0.77           H  
ATOM   4855  HA  VAL A 305      34.260  60.480  40.039  1.00  0.77           H  
ATOM   4856  HB  VAL A 305      32.040  61.609  38.309  1.00  0.77           H  
ATOM   4857 1HG1 VAL A 305      33.593  61.521  36.478  1.00  0.77           H  
ATOM   4858 2HG1 VAL A 305      34.125  62.686  37.688  1.00  0.77           H  
ATOM   4859 3HG1 VAL A 305      34.913  61.104  37.566  1.00  0.77           H  
ATOM   4860 1HG2 VAL A 305      32.400  59.440  37.228  1.00  0.77           H  
ATOM   4861 2HG2 VAL A 305      33.687  59.090  38.347  1.00  0.77           H  
ATOM   4862 3HG2 VAL A 305      32.023  59.232  38.907  1.00  0.77           H  
ATOM   4863  N   TYR A 306      33.058  63.510  40.486  1.00  0.79           N  
ATOM   4864  CA  TYR A 306      33.436  64.891  40.746  1.00  0.79           C  
ATOM   4865  C   TYR A 306      33.351  65.257  42.228  1.00  0.79           C  
ATOM   4866  O   TYR A 306      33.398  66.430  42.589  1.00  0.79           O  
ATOM   4867  CB  TYR A 306      32.552  65.806  39.918  1.00  0.79           C  
ATOM   4868  CG  TYR A 306      32.750  65.630  38.452  1.00  0.79           C  
ATOM   4869  CD1 TYR A 306      31.881  64.852  37.722  1.00  0.79           C  
ATOM   4870  CD2 TYR A 306      33.801  66.256  37.833  1.00  0.79           C  
ATOM   4871  CE1 TYR A 306      32.086  64.690  36.376  1.00  0.79           C  
ATOM   4872  CE2 TYR A 306      34.014  66.097  36.488  1.00  0.79           C  
ATOM   4873  CZ  TYR A 306      33.162  65.310  35.760  1.00  0.79           C  
ATOM   4874  OH  TYR A 306      33.372  65.134  34.425  1.00  0.79           O  
ATOM   4875  H   TYR A 306      32.082  63.233  40.610  1.00  0.79           H  
ATOM   4876  HA  TYR A 306      34.471  65.031  40.435  1.00  0.79           H  
ATOM   4877 1HB  TYR A 306      31.500  65.638  40.159  1.00  0.79           H  
ATOM   4878 2HB  TYR A 306      32.797  66.813  40.155  1.00  0.79           H  
ATOM   4879  HD1 TYR A 306      31.039  64.361  38.209  1.00  0.79           H  
ATOM   4880  HD2 TYR A 306      34.462  66.880  38.419  1.00  0.79           H  
ATOM   4881  HE1 TYR A 306      31.405  64.076  35.807  1.00  0.79           H  
ATOM   4882  HE2 TYR A 306      34.853  66.594  36.006  1.00  0.79           H  
ATOM   4883  HH  TYR A 306      32.691  64.557  34.069  1.00  0.79           H  
ATOM   4884  N   ALA A 307      33.158  64.272  43.087  1.00  0.81           N  
ATOM   4885  CA  ALA A 307      33.008  64.513  44.520  1.00  0.81           C  
ATOM   4886  C   ALA A 307      34.278  65.038  45.183  1.00  0.81           C  
ATOM   4887  O   ALA A 307      35.388  64.646  44.815  1.00  0.81           O  
ATOM   4888  CB  ALA A 307      32.605  63.238  45.175  1.00  0.81           C  
ATOM   4889  H   ALA A 307      33.154  63.306  42.761  1.00  0.81           H  
ATOM   4890  HA  ALA A 307      32.227  65.258  44.664  1.00  0.81           H  
ATOM   4891 1HB  ALA A 307      32.489  63.423  46.224  1.00  0.81           H  
ATOM   4892 2HB  ALA A 307      31.675  62.887  44.745  1.00  0.81           H  
ATOM   4893 3HB  ALA A 307      33.381  62.508  45.009  1.00  0.81           H  
ATOM   4894  N   ASN A 308      34.141  65.884  46.211  1.00  0.83           N  
ATOM   4895  CA  ASN A 308      35.352  66.279  46.917  1.00  0.83           C  
ATOM   4896  C   ASN A 308      35.685  65.254  47.984  1.00  0.83           C  
ATOM   4897  O   ASN A 308      35.005  64.226  48.129  1.00  0.83           O  
ATOM   4898  CB  ASN A 308      35.292  67.655  47.532  1.00  0.83           C  
ATOM   4899  CG  ASN A 308      34.388  67.813  48.686  1.00  0.83           C  
ATOM   4900  OD1 ASN A 308      33.883  66.836  49.262  1.00  0.83           O  
ATOM   4901  ND2 ASN A 308      34.205  69.052  49.065  1.00  0.83           N  
ATOM   4902  H   ASN A 308      33.237  66.247  46.505  1.00  0.83           H  
ATOM   4903  HA  ASN A 308      36.182  66.283  46.208  1.00  0.83           H  
ATOM   4904 1HB  ASN A 308      36.287  67.989  47.803  1.00  0.83           H  
ATOM   4905 2HB  ASN A 308      34.935  68.330  46.775  1.00  0.83           H  
ATOM   4906 1HD2 ASN A 308      33.624  69.277  49.849  1.00  0.83           H  
ATOM   4907 2HD2 ASN A 308      34.704  69.782  48.558  1.00  0.83           H  
ATOM   4908  N   THR A 309      36.672  65.594  48.793  1.00  0.85           N  
ATOM   4909  CA  THR A 309      37.243  64.697  49.773  1.00  0.85           C  
ATOM   4910  C   THR A 309      36.389  64.467  51.016  1.00  0.85           C  
ATOM   4911  O   THR A 309      36.742  63.646  51.863  1.00  0.85           O  
ATOM   4912  CB  THR A 309      38.594  65.255  50.198  1.00  0.85           C  
ATOM   4913  OG1 THR A 309      38.421  66.493  50.890  1.00  0.85           O  
ATOM   4914  CG2 THR A 309      39.363  65.533  48.939  1.00  0.85           C  
ATOM   4915  H   THR A 309      37.122  66.489  48.659  1.00  0.85           H  
ATOM   4916  HA  THR A 309      37.395  63.738  49.281  1.00  0.85           H  
ATOM   4917  HB  THR A 309      39.126  64.540  50.825  1.00  0.85           H  
ATOM   4918  HG1 THR A 309      39.277  66.907  51.033  1.00  0.85           H  
ATOM   4919 1HG2 THR A 309      40.344  65.943  49.182  1.00  0.85           H  
ATOM   4920 2HG2 THR A 309      39.465  64.609  48.401  1.00  0.85           H  
ATOM   4921 3HG2 THR A 309      38.818  66.246  48.323  1.00  0.85           H  
ATOM   4922  N   THR A 310      35.305  65.224  51.168  1.00  0.88           N  
ATOM   4923  CA  THR A 310      34.471  65.097  52.346  1.00  0.88           C  
ATOM   4924  C   THR A 310      33.298  64.169  52.049  1.00  0.88           C  
ATOM   4925  O   THR A 310      32.527  63.816  52.940  1.00  0.88           O  
ATOM   4926  CB  THR A 310      33.942  66.471  52.792  1.00  0.88           C  
ATOM   4927  OG1 THR A 310      33.028  66.997  51.814  1.00  0.88           O  
ATOM   4928  CG2 THR A 310      35.122  67.437  52.905  1.00  0.88           C  
ATOM   4929  H   THR A 310      35.031  65.880  50.441  1.00  0.88           H  
ATOM   4930  HA  THR A 310      35.059  64.666  53.156  1.00  0.88           H  
ATOM   4931  HB  THR A 310      33.440  66.385  53.754  1.00  0.88           H  
ATOM   4932  HG1 THR A 310      33.388  66.889  50.918  1.00  0.88           H  
ATOM   4933 1HG2 THR A 310      34.762  68.415  53.216  1.00  0.88           H  
ATOM   4934 2HG2 THR A 310      35.833  67.059  53.638  1.00  0.88           H  
ATOM   4935 3HG2 THR A 310      35.614  67.521  51.932  1.00  0.88           H  
ATOM   4936  N   TYR A 311      33.156  63.803  50.776  1.00  0.90           N  
ATOM   4937  CA  TYR A 311      32.077  62.950  50.309  1.00  0.90           C  
ATOM   4938  C   TYR A 311      32.680  61.641  49.823  1.00  0.90           C  
ATOM   4939  O   TYR A 311      32.200  60.557  50.161  1.00  0.90           O  
ATOM   4940  CB  TYR A 311      31.277  63.648  49.209  1.00  0.90           C  
ATOM   4941  CG  TYR A 311      30.024  62.887  48.719  1.00  0.90           C  
ATOM   4942  CD1 TYR A 311      28.860  62.924  49.478  1.00  0.90           C  
ATOM   4943  CD2 TYR A 311      30.028  62.180  47.520  1.00  0.90           C  
ATOM   4944  CE1 TYR A 311      27.723  62.265  49.039  1.00  0.90           C  
ATOM   4945  CE2 TYR A 311      28.893  61.536  47.082  1.00  0.90           C  
ATOM   4946  CZ  TYR A 311      27.745  61.573  47.834  1.00  0.90           C  
ATOM   4947  OH  TYR A 311      26.610  60.926  47.397  1.00  0.90           O  
ATOM   4948  H   TYR A 311      33.838  64.114  50.087  1.00  0.90           H  
ATOM   4949  HA  TYR A 311      31.411  62.726  51.142  1.00  0.90           H  
ATOM   4950 1HB  TYR A 311      30.960  64.626  49.569  1.00  0.90           H  
ATOM   4951 2HB  TYR A 311      31.927  63.822  48.363  1.00  0.90           H  
ATOM   4952  HD1 TYR A 311      28.840  63.473  50.421  1.00  0.90           H  
ATOM   4953  HD2 TYR A 311      30.910  62.131  46.928  1.00  0.90           H  
ATOM   4954  HE1 TYR A 311      26.811  62.296  49.636  1.00  0.90           H  
ATOM   4955  HE2 TYR A 311      28.905  60.994  46.139  1.00  0.90           H  
ATOM   4956  HH  TYR A 311      26.776  60.532  46.536  1.00  0.90           H  
ATOM   4957  N   HIS A 312      33.742  61.757  49.022  1.00  0.91           N  
ATOM   4958  CA  HIS A 312      34.420  60.620  48.430  1.00  0.91           C  
ATOM   4959  C   HIS A 312      35.945  60.780  48.565  1.00  0.91           C  
ATOM   4960  O   HIS A 312      36.609  61.042  47.562  1.00  0.91           O  
ATOM   4961  CB  HIS A 312      34.052  60.489  46.960  1.00  0.91           C  
ATOM   4962  CG  HIS A 312      34.403  59.170  46.347  1.00  0.91           C  
ATOM   4963  ND1 HIS A 312      33.958  57.971  46.868  1.00  0.91           N  
ATOM   4964  CD2 HIS A 312      35.118  58.854  45.245  1.00  0.91           C  
ATOM   4965  CE1 HIS A 312      34.401  56.977  46.117  1.00  0.91           C  
ATOM   4966  NE2 HIS A 312      35.102  57.486  45.128  1.00  0.91           N  
ATOM   4967  H   HIS A 312      34.100  62.680  48.791  1.00  0.91           H  
ATOM   4968  HA  HIS A 312      34.110  59.703  48.925  1.00  0.91           H  
ATOM   4969 1HB  HIS A 312      32.991  60.673  46.831  1.00  0.91           H  
ATOM   4970 2HB  HIS A 312      34.594  61.252  46.408  1.00  0.91           H  
ATOM   4971  HD2 HIS A 312      35.609  59.544  44.573  1.00  0.91           H  
ATOM   4972  HE1 HIS A 312      34.219  55.916  46.283  1.00  0.91           H  
ATOM   4973  HE2 HIS A 312      35.560  56.955  44.394  1.00  0.91           H  
ATOM   4974  N   PRO A 313      36.525  60.563  49.773  1.00  0.91           N  
ATOM   4975  CA  PRO A 313      37.911  60.819  50.193  1.00  0.91           C  
ATOM   4976  C   PRO A 313      38.979  60.341  49.220  1.00  0.91           C  
ATOM   4977  O   PRO A 313      40.069  60.902  49.171  1.00  0.91           O  
ATOM   4978  CB  PRO A 313      38.004  60.038  51.506  1.00  0.91           C  
ATOM   4979  CG  PRO A 313      36.604  60.053  52.048  1.00  0.91           C  
ATOM   4980  CD  PRO A 313      35.718  59.923  50.844  1.00  0.91           C  
ATOM   4981  HA  PRO A 313      38.037  61.886  50.401  1.00  0.91           H  
ATOM   4982 1HB  PRO A 313      38.378  59.022  51.311  1.00  0.91           H  
ATOM   4983 2HB  PRO A 313      38.726  60.523  52.179  1.00  0.91           H  
ATOM   4984 1HG  PRO A 313      36.467  59.238  52.772  1.00  0.91           H  
ATOM   4985 2HG  PRO A 313      36.425  60.997  52.594  1.00  0.91           H  
ATOM   4986 1HD  PRO A 313      35.522  58.867  50.612  1.00  0.91           H  
ATOM   4987 2HD  PRO A 313      34.810  60.474  51.060  1.00  0.91           H  
ATOM   4988  N   GLU A 314      38.676  59.326  48.424  1.00  0.90           N  
ATOM   4989  CA  GLU A 314      39.627  58.773  47.464  1.00  0.90           C  
ATOM   4990  C   GLU A 314      40.081  59.850  46.474  1.00  0.90           C  
ATOM   4991  O   GLU A 314      41.226  59.852  46.002  1.00  0.90           O  
ATOM   4992  CB  GLU A 314      38.968  57.631  46.683  1.00  0.90           C  
ATOM   4993  CG  GLU A 314      38.652  56.390  47.499  1.00  0.90           C  
ATOM   4994  CD  GLU A 314      37.932  55.329  46.693  1.00  0.90           C  
ATOM   4995  OE1 GLU A 314      37.585  55.606  45.570  1.00  0.90           O  
ATOM   4996  OE2 GLU A 314      37.733  54.249  47.200  1.00  0.90           O  
ATOM   4997  H   GLU A 314      37.760  58.908  48.480  1.00  0.90           H  
ATOM   4998  HA  GLU A 314      40.499  58.402  48.003  1.00  0.90           H  
ATOM   4999 1HB  GLU A 314      38.043  57.989  46.226  1.00  0.90           H  
ATOM   5000 2HB  GLU A 314      39.629  57.324  45.882  1.00  0.90           H  
ATOM   5001 1HG  GLU A 314      39.580  55.972  47.886  1.00  0.90           H  
ATOM   5002 2HG  GLU A 314      38.030  56.681  48.347  1.00  0.90           H  
ATOM   5003  N   ASN A 315      39.200  60.814  46.199  1.00  0.91           N  
ATOM   5004  CA  ASN A 315      39.504  61.843  45.226  1.00  0.91           C  
ATOM   5005  C   ASN A 315      40.515  62.872  45.729  1.00  0.91           C  
ATOM   5006  O   ASN A 315      40.946  63.750  44.978  1.00  0.91           O  
ATOM   5007  CB  ASN A 315      38.262  62.548  44.736  1.00  0.91           C  
ATOM   5008  CG  ASN A 315      37.404  61.695  43.848  1.00  0.91           C  
ATOM   5009  OD1 ASN A 315      37.824  60.656  43.306  1.00  0.91           O  
ATOM   5010  ND2 ASN A 315      36.203  62.149  43.666  1.00  0.91           N  
ATOM   5011  H   ASN A 315      38.289  60.813  46.661  1.00  0.91           H  
ATOM   5012  HA  ASN A 315      39.954  61.339  44.379  1.00  0.91           H  
ATOM   5013 1HB  ASN A 315      37.662  62.863  45.598  1.00  0.91           H  
ATOM   5014 2HB  ASN A 315      38.545  63.448  44.191  1.00  0.91           H  
ATOM   5015 1HD2 ASN A 315      35.542  61.661  43.082  1.00  0.91           H  
ATOM   5016 2HD2 ASN A 315      35.948  63.027  44.109  1.00  0.91           H  
ATOM   5017  N   LYS A 316      40.942  62.766  46.990  1.00  0.94           N  
ATOM   5018  CA  LYS A 316      41.953  63.671  47.528  1.00  0.94           C  
ATOM   5019  C   LYS A 316      43.245  63.562  46.740  1.00  0.94           C  
ATOM   5020  O   LYS A 316      44.020  64.512  46.672  1.00  0.94           O  
ATOM   5021  CB  LYS A 316      42.209  63.365  49.008  1.00  0.94           C  
ATOM   5022  CG  LYS A 316      42.945  62.053  49.308  1.00  0.94           C  
ATOM   5023  CD  LYS A 316      43.004  61.815  50.819  1.00  0.94           C  
ATOM   5024  CE  LYS A 316      43.565  60.436  51.175  1.00  0.94           C  
ATOM   5025  NZ  LYS A 316      45.012  60.290  50.847  1.00  0.94           N  
ATOM   5026  H   LYS A 316      40.577  62.035  47.601  1.00  0.94           H  
ATOM   5027  HA  LYS A 316      41.602  64.694  47.429  1.00  0.94           H  
ATOM   5028 1HB  LYS A 316      42.779  64.178  49.454  1.00  0.94           H  
ATOM   5029 2HB  LYS A 316      41.258  63.307  49.534  1.00  0.94           H  
ATOM   5030 1HG  LYS A 316      42.458  61.216  48.814  1.00  0.94           H  
ATOM   5031 2HG  LYS A 316      43.969  62.116  48.929  1.00  0.94           H  
ATOM   5032 1HD  LYS A 316      43.621  62.582  51.286  1.00  0.94           H  
ATOM   5033 2HD  LYS A 316      41.992  61.891  51.223  1.00  0.94           H  
ATOM   5034 1HE  LYS A 316      43.431  60.272  52.240  1.00  0.94           H  
ATOM   5035 2HE  LYS A 316      43.002  59.679  50.627  1.00  0.94           H  
ATOM   5036 1HZ  LYS A 316      45.324  59.368  51.103  1.00  0.94           H  
ATOM   5037 2HZ  LYS A 316      45.185  60.416  49.848  1.00  0.94           H  
ATOM   5038 3HZ  LYS A 316      45.549  60.977  51.353  1.00  0.94           H  
ATOM   5039  N   GLU A 317      43.427  62.447  46.041  1.00  1.00           N  
ATOM   5040  CA  GLU A 317      44.638  62.194  45.298  1.00  1.00           C  
ATOM   5041  C   GLU A 317      44.679  62.926  43.967  1.00  1.00           C  
ATOM   5042  O   GLU A 317      45.698  62.891  43.264  1.00  1.00           O  
ATOM   5043  CB  GLU A 317      44.731  60.708  45.104  1.00  1.00           C  
ATOM   5044  CG  GLU A 317      44.844  59.985  46.418  1.00  1.00           C  
ATOM   5045  CD  GLU A 317      46.100  60.326  47.117  1.00  1.00           C  
ATOM   5046  OE1 GLU A 317      47.080  60.519  46.433  1.00  1.00           O  
ATOM   5047  OE2 GLU A 317      46.113  60.405  48.333  1.00  1.00           O  
ATOM   5048  H   GLU A 317      42.713  61.713  46.075  1.00  1.00           H  
ATOM   5049  HA  GLU A 317      45.482  62.531  45.900  1.00  1.00           H  
ATOM   5050 1HB  GLU A 317      43.828  60.350  44.602  1.00  1.00           H  
ATOM   5051 2HB  GLU A 317      45.586  60.467  44.479  1.00  1.00           H  
ATOM   5052 1HG  GLU A 317      44.003  60.286  47.038  1.00  1.00           H  
ATOM   5053 2HG  GLU A 317      44.770  58.917  46.275  1.00  1.00           H  
ATOM   5054  N   PHE A 318      43.571  63.602  43.636  1.00  1.11           N  
ATOM   5055  CA  PHE A 318      43.465  64.419  42.447  1.00  1.11           C  
ATOM   5056  C   PHE A 318      43.442  65.910  42.829  1.00  1.11           C  
ATOM   5057  O   PHE A 318      43.240  66.769  41.969  1.00  1.11           O  
ATOM   5058  CB  PHE A 318      42.180  64.138  41.672  1.00  1.11           C  
ATOM   5059  CG  PHE A 318      41.969  62.749  41.120  1.00  1.11           C  
ATOM   5060  CD1 PHE A 318      41.086  61.912  41.711  1.00  1.11           C  
ATOM   5061  CD2 PHE A 318      42.598  62.331  39.996  1.00  1.11           C  
ATOM   5062  CE1 PHE A 318      40.827  60.669  41.196  1.00  1.11           C  
ATOM   5063  CE2 PHE A 318      42.366  61.086  39.451  1.00  1.11           C  
ATOM   5064  CZ  PHE A 318      41.469  60.246  40.058  1.00  1.11           C  
ATOM   5065  H   PHE A 318      42.757  63.569  44.249  1.00  1.11           H  
ATOM   5066  HA  PHE A 318      44.320  64.222  41.811  1.00  1.11           H  
ATOM   5067 1HB  PHE A 318      41.334  64.369  42.323  1.00  1.11           H  
ATOM   5068 2HB  PHE A 318      42.133  64.836  40.835  1.00  1.11           H  
ATOM   5069  HD1 PHE A 318      40.576  62.261  42.585  1.00  1.11           H  
ATOM   5070  HD2 PHE A 318      43.265  63.000  39.538  1.00  1.11           H  
ATOM   5071  HE1 PHE A 318      40.105  60.031  41.684  1.00  1.11           H  
ATOM   5072  HE2 PHE A 318      42.889  60.771  38.542  1.00  1.11           H  
ATOM   5073  HZ  PHE A 318      41.267  59.258  39.642  1.00  1.11           H  
ATOM   5074  N   CYS A 319      43.621  66.223  44.122  1.00  1.26           N  
ATOM   5075  CA  CYS A 319      43.545  67.606  44.593  1.00  1.26           C  
ATOM   5076  C   CYS A 319      44.924  68.111  45.022  1.00  1.26           C  
ATOM   5077  O   CYS A 319      45.359  67.882  46.149  1.00  1.26           O  
ATOM   5078  CB  CYS A 319      42.583  67.716  45.784  1.00  1.26           C  
ATOM   5079  SG  CYS A 319      40.851  67.231  45.452  1.00  1.26           S  
ATOM   5080  H   CYS A 319      43.805  65.498  44.817  1.00  1.26           H  
ATOM   5081  HA  CYS A 319      43.175  68.235  43.785  1.00  1.26           H  
ATOM   5082 1HB  CYS A 319      42.954  67.091  46.600  1.00  1.26           H  
ATOM   5083 2HB  CYS A 319      42.582  68.744  46.136  1.00  1.26           H  
ATOM   5084  HG  CYS A 319      41.098  65.934  45.196  1.00  1.26           H  
ATOM   5085  N   ASN A 320      45.615  68.803  44.113  1.00  1.39           N  
ATOM   5086  CA  ASN A 320      46.997  69.242  44.348  1.00  1.39           C  
ATOM   5087  C   ASN A 320      47.173  70.133  45.581  1.00  1.39           C  
ATOM   5088  O   ASN A 320      48.197  70.069  46.266  1.00  1.39           O  
ATOM   5089  CB  ASN A 320      47.500  69.974  43.120  1.00  1.39           C  
ATOM   5090  CG  ASN A 320      48.974  70.258  43.159  1.00  1.39           C  
ATOM   5091  OD1 ASN A 320      49.794  69.329  43.210  1.00  1.39           O  
ATOM   5092  ND2 ASN A 320      49.332  71.517  43.124  1.00  1.39           N  
ATOM   5093  H   ASN A 320      45.183  68.984  43.217  1.00  1.39           H  
ATOM   5094  HA  ASN A 320      47.605  68.360  44.513  1.00  1.39           H  
ATOM   5095 1HB  ASN A 320      47.267  69.404  42.241  1.00  1.39           H  
ATOM   5096 2HB  ASN A 320      46.971  70.924  43.035  1.00  1.39           H  
ATOM   5097 1HD2 ASN A 320      50.301  71.763  43.145  1.00  1.39           H  
ATOM   5098 2HD2 ASN A 320      48.635  72.233  43.074  1.00  1.39           H  
ATOM   5099  N   SER A 321      46.178  70.968  45.850  1.00  1.47           N  
ATOM   5100  CA  SER A 321      46.203  71.864  46.995  1.00  1.47           C  
ATOM   5101  C   SER A 321      44.806  72.400  47.259  1.00  1.47           C  
ATOM   5102  O   SER A 321      43.964  72.384  46.366  1.00  1.47           O  
ATOM   5103  CB  SER A 321      47.164  73.017  46.744  1.00  1.47           C  
ATOM   5104  OG  SER A 321      46.703  73.847  45.707  1.00  1.47           O  
ATOM   5105  H   SER A 321      45.374  70.960  45.245  1.00  1.47           H  
ATOM   5106  HA  SER A 321      46.533  71.304  47.871  1.00  1.47           H  
ATOM   5107 1HB  SER A 321      47.271  73.600  47.656  1.00  1.47           H  
ATOM   5108 2HB  SER A 321      48.148  72.629  46.489  1.00  1.47           H  
ATOM   5109  HG  SER A 321      47.391  74.504  45.575  1.00  1.47           H  
ATOM   5110  N   ARG A 322      44.565  72.902  48.477  1.00  1.45           N  
ATOM   5111  CA  ARG A 322      43.332  73.628  48.869  1.00  1.45           C  
ATOM   5112  C   ARG A 322      42.006  72.838  48.861  1.00  1.45           C  
ATOM   5113  O   ARG A 322      41.006  73.313  49.403  1.00  1.45           O  
ATOM   5114  CB  ARG A 322      43.135  74.840  47.960  1.00  1.45           C  
ATOM   5115  CG  ARG A 322      44.212  75.907  48.065  1.00  1.45           C  
ATOM   5116  CD  ARG A 322      43.967  77.030  47.124  1.00  1.45           C  
ATOM   5117  NE  ARG A 322      44.115  76.604  45.737  1.00  1.45           N  
ATOM   5118  CZ  ARG A 322      43.908  77.395  44.667  1.00  1.45           C  
ATOM   5119  NH1 ARG A 322      43.551  78.643  44.845  1.00  1.45           N  
ATOM   5120  NH2 ARG A 322      44.071  76.916  43.447  1.00  1.45           N  
ATOM   5121  H   ARG A 322      45.300  72.825  49.164  1.00  1.45           H  
ATOM   5122  HA  ARG A 322      43.487  73.996  49.883  1.00  1.45           H  
ATOM   5123 1HB  ARG A 322      43.055  74.541  46.921  1.00  1.45           H  
ATOM   5124 2HB  ARG A 322      42.189  75.316  48.216  1.00  1.45           H  
ATOM   5125 1HG  ARG A 322      44.235  76.302  49.078  1.00  1.45           H  
ATOM   5126 2HG  ARG A 322      45.181  75.470  47.821  1.00  1.45           H  
ATOM   5127 1HD  ARG A 322      42.954  77.408  47.259  1.00  1.45           H  
ATOM   5128 2HD  ARG A 322      44.682  77.832  47.313  1.00  1.45           H  
ATOM   5129  HE  ARG A 322      44.391  75.640  45.567  1.00  1.45           H  
ATOM   5130 1HH1 ARG A 322      43.424  78.989  45.788  1.00  1.45           H  
ATOM   5131 2HH1 ARG A 322      43.405  79.252  44.045  1.00  1.45           H  
ATOM   5132 1HH2 ARG A 322      44.350  75.950  43.319  1.00  1.45           H  
ATOM   5133 2HH2 ARG A 322      43.919  77.513  42.649  1.00  1.45           H  
ATOM   5134  N   CYS A 323      42.017  71.627  48.307  1.00  1.33           N  
ATOM   5135  CA  CYS A 323      40.819  70.817  48.096  1.00  1.33           C  
ATOM   5136  C   CYS A 323      39.891  71.641  47.202  1.00  1.33           C  
ATOM   5137  O   CYS A 323      40.280  72.687  46.683  1.00  1.33           O  
ATOM   5138  CB  CYS A 323      40.130  70.412  49.420  1.00  1.33           C  
ATOM   5139  SG  CYS A 323      38.720  69.219  49.260  1.00  1.33           S  
ATOM   5140  H   CYS A 323      42.891  71.298  47.927  1.00  1.33           H  
ATOM   5141  HA  CYS A 323      41.090  69.907  47.568  1.00  1.33           H  
ATOM   5142 1HB  CYS A 323      40.867  69.971  50.089  1.00  1.33           H  
ATOM   5143 2HB  CYS A 323      39.738  71.297  49.915  1.00  1.33           H  
ATOM   5144  HG  CYS A 323      38.018  69.972  48.381  1.00  1.33           H  
ATOM   5145  N   LEU A 324      38.702  71.147  46.971  1.00  1.15           N  
ATOM   5146  CA  LEU A 324      37.743  71.792  46.111  1.00  1.15           C  
ATOM   5147  C   LEU A 324      36.334  71.439  46.540  1.00  1.15           C  
ATOM   5148  O   LEU A 324      36.146  70.601  47.424  1.00  1.15           O  
ATOM   5149  CB  LEU A 324      38.029  71.361  44.678  1.00  1.15           C  
ATOM   5150  CG  LEU A 324      38.132  69.852  44.504  1.00  1.15           C  
ATOM   5151  CD1 LEU A 324      36.772  69.263  44.552  1.00  1.15           C  
ATOM   5152  CD2 LEU A 324      38.836  69.564  43.204  1.00  1.15           C  
ATOM   5153  H   LEU A 324      38.441  70.279  47.394  1.00  1.15           H  
ATOM   5154  HA  LEU A 324      37.870  72.872  46.190  1.00  1.15           H  
ATOM   5155 1HB  LEU A 324      37.224  71.717  44.032  1.00  1.15           H  
ATOM   5156 2HB  LEU A 324      38.965  71.811  44.350  1.00  1.15           H  
ATOM   5157  HG  LEU A 324      38.703  69.419  45.320  1.00  1.15           H  
ATOM   5158 1HD1 LEU A 324      36.823  68.182  44.426  1.00  1.15           H  
ATOM   5159 2HD1 LEU A 324      36.333  69.497  45.495  1.00  1.15           H  
ATOM   5160 3HD1 LEU A 324      36.172  69.688  43.772  1.00  1.15           H  
ATOM   5161 1HD2 LEU A 324      38.921  68.487  43.060  1.00  1.15           H  
ATOM   5162 2HD2 LEU A 324      38.270  69.997  42.380  1.00  1.15           H  
ATOM   5163 3HD2 LEU A 324      39.821  70.006  43.250  1.00  1.15           H  
ATOM   5164  N   PHE A 325      35.354  72.096  45.944  1.00  0.99           N  
ATOM   5165  CA  PHE A 325      33.960  71.787  46.218  1.00  0.99           C  
ATOM   5166  C   PHE A 325      33.496  70.611  45.393  1.00  0.99           C  
ATOM   5167  O   PHE A 325      33.872  70.492  44.223  1.00  0.99           O  
ATOM   5168  CB  PHE A 325      33.079  72.948  45.842  1.00  0.99           C  
ATOM   5169  CG  PHE A 325      33.126  74.115  46.731  1.00  0.99           C  
ATOM   5170  CD1 PHE A 325      33.957  75.157  46.448  1.00  0.99           C  
ATOM   5171  CD2 PHE A 325      32.315  74.191  47.839  1.00  0.99           C  
ATOM   5172  CE1 PHE A 325      33.998  76.274  47.252  1.00  0.99           C  
ATOM   5173  CE2 PHE A 325      32.344  75.300  48.655  1.00  0.99           C  
ATOM   5174  CZ  PHE A 325      33.188  76.346  48.359  1.00  0.99           C  
ATOM   5175  H   PHE A 325      35.577  72.803  45.256  1.00  0.99           H  
ATOM   5176  HA  PHE A 325      33.845  71.549  47.275  1.00  0.99           H  
ATOM   5177 1HB  PHE A 325      33.375  73.271  44.860  1.00  0.99           H  
ATOM   5178 2HB  PHE A 325      32.044  72.605  45.777  1.00  0.99           H  
ATOM   5179  HD1 PHE A 325      34.583  75.081  45.573  1.00  0.99           H  
ATOM   5180  HD2 PHE A 325      31.644  73.365  48.067  1.00  0.99           H  
ATOM   5181  HE1 PHE A 325      34.666  77.098  47.012  1.00  0.99           H  
ATOM   5182  HE2 PHE A 325      31.694  75.351  49.538  1.00  0.99           H  
ATOM   5183  HZ  PHE A 325      33.213  77.226  49.001  1.00  0.99           H  
ATOM   5184  N   SER A 326      32.628  69.790  45.973  1.00  0.86           N  
ATOM   5185  CA  SER A 326      32.090  68.692  45.205  1.00  0.86           C  
ATOM   5186  C   SER A 326      31.470  69.272  43.972  1.00  0.86           C  
ATOM   5187  O   SER A 326      30.852  70.343  44.024  1.00  0.86           O  
ATOM   5188  CB  SER A 326      31.048  67.906  45.990  1.00  0.86           C  
ATOM   5189  OG  SER A 326      31.626  67.245  47.083  1.00  0.86           O  
ATOM   5190  H   SER A 326      32.356  69.925  46.937  1.00  0.86           H  
ATOM   5191  HA  SER A 326      32.904  68.032  44.899  1.00  0.86           H  
ATOM   5192 1HB  SER A 326      30.279  68.591  46.345  1.00  0.86           H  
ATOM   5193 2HB  SER A 326      30.563  67.184  45.332  1.00  0.86           H  
ATOM   5194  HG  SER A 326      30.886  66.969  47.646  1.00  0.86           H  
ATOM   5195  N   GLY A 327      31.634  68.547  42.881  1.00  0.80           N  
ATOM   5196  CA  GLY A 327      31.146  68.900  41.570  1.00  0.80           C  
ATOM   5197  C   GLY A 327      32.272  69.369  40.684  1.00  0.80           C  
ATOM   5198  O   GLY A 327      32.116  69.352  39.470  1.00  0.80           O  
ATOM   5199  H   GLY A 327      32.184  67.696  42.948  1.00  0.80           H  
ATOM   5200 1HA  GLY A 327      30.647  68.040  41.123  1.00  0.80           H  
ATOM   5201 2HA  GLY A 327      30.427  69.698  41.637  1.00  0.80           H  
ATOM   5202  N   VAL A 328      33.416  69.721  41.270  1.00  0.78           N  
ATOM   5203  CA  VAL A 328      34.552  70.181  40.485  1.00  0.78           C  
ATOM   5204  C   VAL A 328      35.763  69.242  40.554  1.00  0.78           C  
ATOM   5205  O   VAL A 328      36.162  68.792  41.618  1.00  0.78           O  
ATOM   5206  CB  VAL A 328      34.962  71.597  40.942  1.00  0.78           C  
ATOM   5207  CG1 VAL A 328      36.205  72.061  40.165  1.00  0.78           C  
ATOM   5208  CG2 VAL A 328      33.798  72.573  40.707  1.00  0.78           C  
ATOM   5209  H   VAL A 328      33.491  69.726  42.289  1.00  0.78           H  
ATOM   5210  HA  VAL A 328      34.233  70.253  39.454  1.00  0.78           H  
ATOM   5211  HB  VAL A 328      35.209  71.573  42.006  1.00  0.78           H  
ATOM   5212 1HG1 VAL A 328      36.487  73.056  40.494  1.00  0.78           H  
ATOM   5213 2HG1 VAL A 328      37.034  71.378  40.346  1.00  0.78           H  
ATOM   5214 3HG1 VAL A 328      35.976  72.080  39.097  1.00  0.78           H  
ATOM   5215 1HG2 VAL A 328      34.079  73.573  41.041  1.00  0.78           H  
ATOM   5216 2HG2 VAL A 328      33.555  72.596  39.646  1.00  0.78           H  
ATOM   5217 3HG2 VAL A 328      32.935  72.236  41.266  1.00  0.78           H  
ATOM   5218  N   PHE A 329      36.342  68.929  39.404  1.00  0.81           N  
ATOM   5219  CA  PHE A 329      37.544  68.107  39.345  1.00  0.81           C  
ATOM   5220  C   PHE A 329      38.730  68.968  38.931  1.00  0.81           C  
ATOM   5221  O   PHE A 329      38.639  69.708  37.967  1.00  0.81           O  
ATOM   5222  CB  PHE A 329      37.342  66.970  38.366  1.00  0.81           C  
ATOM   5223  CG  PHE A 329      38.484  66.133  38.200  1.00  0.81           C  
ATOM   5224  CD1 PHE A 329      38.763  65.210  39.147  1.00  0.81           C  
ATOM   5225  CD2 PHE A 329      39.297  66.244  37.101  1.00  0.81           C  
ATOM   5226  CE1 PHE A 329      39.821  64.415  39.026  1.00  0.81           C  
ATOM   5227  CE2 PHE A 329      40.389  65.437  36.977  1.00  0.81           C  
ATOM   5228  CZ  PHE A 329      40.651  64.522  37.952  1.00  0.81           C  
ATOM   5229  H   PHE A 329      35.919  69.273  38.548  1.00  0.81           H  
ATOM   5230  HA  PHE A 329      37.741  67.695  40.336  1.00  0.81           H  
ATOM   5231 1HB  PHE A 329      36.544  66.342  38.728  1.00  0.81           H  
ATOM   5232 2HB  PHE A 329      37.049  67.361  37.396  1.00  0.81           H  
ATOM   5233  HD1 PHE A 329      38.109  65.119  40.014  1.00  0.81           H  
ATOM   5234  HD2 PHE A 329      39.060  66.980  36.342  1.00  0.81           H  
ATOM   5235  HE1 PHE A 329      39.996  63.692  39.785  1.00  0.81           H  
ATOM   5236  HE2 PHE A 329      41.040  65.520  36.114  1.00  0.81           H  
ATOM   5237  HZ  PHE A 329      41.505  63.867  37.872  1.00  0.81           H  
ATOM   5238  N   ASN A 330      39.838  68.880  39.657  1.00  0.87           N  
ATOM   5239  CA  ASN A 330      41.025  69.719  39.419  1.00  0.87           C  
ATOM   5240  C   ASN A 330      41.985  69.222  38.315  1.00  0.87           C  
ATOM   5241  O   ASN A 330      42.588  68.155  38.425  1.00  0.87           O  
ATOM   5242  CB  ASN A 330      41.751  69.932  40.737  1.00  0.87           C  
ATOM   5243  CG  ASN A 330      42.920  70.877  40.678  1.00  0.87           C  
ATOM   5244  OD1 ASN A 330      43.537  71.133  39.629  1.00  0.87           O  
ATOM   5245  ND2 ASN A 330      43.245  71.428  41.833  1.00  0.87           N  
ATOM   5246  H   ASN A 330      39.859  68.224  40.427  1.00  0.87           H  
ATOM   5247  HA  ASN A 330      40.670  70.698  39.089  1.00  0.87           H  
ATOM   5248 1HB  ASN A 330      41.050  70.339  41.440  1.00  0.87           H  
ATOM   5249 2HB  ASN A 330      42.086  68.970  41.129  1.00  0.87           H  
ATOM   5250 1HD2 ASN A 330      44.006  72.080  41.893  1.00  0.87           H  
ATOM   5251 2HD2 ASN A 330      42.723  71.205  42.656  1.00  0.87           H  
ATOM   5252  N   ILE A 331      42.097  70.001  37.226  1.00  0.97           N  
ATOM   5253  CA  ILE A 331      42.931  69.638  36.065  1.00  0.97           C  
ATOM   5254  C   ILE A 331      44.072  70.657  35.860  1.00  0.97           C  
ATOM   5255  O   ILE A 331      44.771  70.649  34.835  1.00  0.97           O  
ATOM   5256  CB  ILE A 331      42.075  69.563  34.779  1.00  0.97           C  
ATOM   5257  CG1 ILE A 331      41.460  70.918  34.478  1.00  0.97           C  
ATOM   5258  CG2 ILE A 331      41.000  68.525  34.923  1.00  0.97           C  
ATOM   5259  CD1 ILE A 331      40.756  71.012  33.144  1.00  0.97           C  
ATOM   5260  H   ILE A 331      41.597  70.894  37.210  1.00  0.97           H  
ATOM   5261  HA  ILE A 331      43.370  68.658  36.246  1.00  0.97           H  
ATOM   5262  HB  ILE A 331      42.705  69.285  33.949  1.00  0.97           H  
ATOM   5263 1HG1 ILE A 331      40.768  71.140  35.238  1.00  0.97           H  
ATOM   5264 2HG1 ILE A 331      42.251  71.666  34.503  1.00  0.97           H  
ATOM   5265 1HG2 ILE A 331      40.423  68.472  34.004  1.00  0.97           H  
ATOM   5266 2HG2 ILE A 331      41.461  67.560  35.115  1.00  0.97           H  
ATOM   5267 3HG2 ILE A 331      40.346  68.798  35.751  1.00  0.97           H  
ATOM   5268 1HD1 ILE A 331      40.345  72.014  33.016  1.00  0.97           H  
ATOM   5269 2HD1 ILE A 331      41.442  70.802  32.350  1.00  0.97           H  
ATOM   5270 3HD1 ILE A 331      39.966  70.295  33.104  1.00  0.97           H  
ATOM   5271  N   SER A 332      44.292  71.501  36.875  1.00  1.10           N  
ATOM   5272  CA  SER A 332      45.240  72.630  36.833  1.00  1.10           C  
ATOM   5273  C   SER A 332      46.702  72.292  36.580  1.00  1.10           C  
ATOM   5274  O   SER A 332      47.478  73.174  36.207  1.00  1.10           O  
ATOM   5275  CB  SER A 332      45.181  73.398  38.148  1.00  1.10           C  
ATOM   5276  OG  SER A 332      45.637  72.624  39.216  1.00  1.10           O  
ATOM   5277  H   SER A 332      43.740  71.386  37.725  1.00  1.10           H  
ATOM   5278  HA  SER A 332      44.913  73.291  36.029  1.00  1.10           H  
ATOM   5279 1HB  SER A 332      45.811  74.273  38.072  1.00  1.10           H  
ATOM   5280 2HB  SER A 332      44.160  73.737  38.337  1.00  1.10           H  
ATOM   5281  HG  SER A 332      44.918  72.012  39.406  1.00  1.10           H  
ATOM   5282  N   GLN A 333      47.076  71.036  36.820  1.00  1.27           N  
ATOM   5283  CA  GLN A 333      48.436  70.551  36.626  1.00  1.27           C  
ATOM   5284  C   GLN A 333      48.612  69.783  35.319  1.00  1.27           C  
ATOM   5285  O   GLN A 333      49.740  69.482  34.929  1.00  1.27           O  
ATOM   5286  CB  GLN A 333      48.861  69.672  37.802  1.00  1.27           C  
ATOM   5287  CG  GLN A 333      48.101  68.385  37.930  1.00  1.27           C  
ATOM   5288  CD  GLN A 333      48.560  67.608  39.119  1.00  1.27           C  
ATOM   5289  OE1 GLN A 333      49.522  66.837  39.075  1.00  1.27           O  
ATOM   5290  NE2 GLN A 333      47.892  67.828  40.217  1.00  1.27           N  
ATOM   5291  H   GLN A 333      46.372  70.394  37.147  1.00  1.27           H  
ATOM   5292  HA  GLN A 333      49.099  71.415  36.587  1.00  1.27           H  
ATOM   5293 1HB  GLN A 333      49.919  69.427  37.703  1.00  1.27           H  
ATOM   5294 2HB  GLN A 333      48.740  70.230  38.732  1.00  1.27           H  
ATOM   5295 1HG  GLN A 333      47.038  68.603  38.043  1.00  1.27           H  
ATOM   5296 2HG  GLN A 333      48.265  67.788  37.038  1.00  1.27           H  
ATOM   5297 1HE2 GLN A 333      48.148  67.369  41.064  1.00  1.27           H  
ATOM   5298 2HE2 GLN A 333      47.121  68.466  40.203  1.00  1.27           H  
ATOM   5299  N   CYS A 334      47.501  69.390  34.684  1.00  1.43           N  
ATOM   5300  CA  CYS A 334      47.585  68.581  33.471  1.00  1.43           C  
ATOM   5301  C   CYS A 334      47.631  69.513  32.270  1.00  1.43           C  
ATOM   5302  O   CYS A 334      48.324  69.269  31.280  1.00  1.43           O  
ATOM   5303  CB  CYS A 334      46.419  67.609  33.369  1.00  1.43           C  
ATOM   5304  SG  CYS A 334      46.590  66.435  31.993  1.00  1.43           S  
ATOM   5305  H   CYS A 334      46.589  69.706  35.002  1.00  1.43           H  
ATOM   5306  HA  CYS A 334      48.498  68.008  33.490  1.00  1.43           H  
ATOM   5307 1HB  CYS A 334      46.342  67.037  34.296  1.00  1.43           H  
ATOM   5308 2HB  CYS A 334      45.488  68.165  33.245  1.00  1.43           H  
ATOM   5309  N   LEU A 335      46.872  70.591  32.385  1.00  1.56           N  
ATOM   5310  CA  LEU A 335      46.794  71.645  31.389  1.00  1.56           C  
ATOM   5311  C   LEU A 335      47.908  72.627  31.699  1.00  1.56           C  
ATOM   5312  O   LEU A 335      48.563  72.492  32.731  1.00  1.56           O  
ATOM   5313  CB  LEU A 335      45.428  72.339  31.453  1.00  1.56           C  
ATOM   5314  CG  LEU A 335      44.314  71.637  30.684  1.00  1.56           C  
ATOM   5315  CD1 LEU A 335      44.070  70.268  31.312  1.00  1.56           C  
ATOM   5316  CD2 LEU A 335      43.074  72.506  30.722  1.00  1.56           C  
ATOM   5317  H   LEU A 335      46.308  70.691  33.227  1.00  1.56           H  
ATOM   5318  HA  LEU A 335      46.950  71.224  30.397  1.00  1.56           H  
ATOM   5319 1HB  LEU A 335      45.121  72.394  32.502  1.00  1.56           H  
ATOM   5320 2HB  LEU A 335      45.527  73.356  31.074  1.00  1.56           H  
ATOM   5321  HG  LEU A 335      44.611  71.484  29.647  1.00  1.56           H  
ATOM   5322 1HD1 LEU A 335      43.271  69.748  30.781  1.00  1.56           H  
ATOM   5323 2HD1 LEU A 335      44.974  69.674  31.259  1.00  1.56           H  
ATOM   5324 3HD1 LEU A 335      43.794  70.407  32.344  1.00  1.56           H  
ATOM   5325 1HD2 LEU A 335      42.265  72.017  30.176  1.00  1.56           H  
ATOM   5326 2HD2 LEU A 335      42.778  72.659  31.755  1.00  1.56           H  
ATOM   5327 3HD2 LEU A 335      43.291  73.470  30.261  1.00  1.56           H  
ATOM   5328  N   ARG A 336      48.188  73.588  30.820  1.00  1.60           N  
ATOM   5329  CA  ARG A 336      49.194  74.555  31.239  1.00  1.60           C  
ATOM   5330  C   ARG A 336      48.693  75.126  32.542  1.00  1.60           C  
ATOM   5331  O   ARG A 336      47.484  75.310  32.703  1.00  1.60           O  
ATOM   5332  CB  ARG A 336      49.449  75.648  30.217  1.00  1.60           C  
ATOM   5333  CG  ARG A 336      50.164  75.176  28.969  1.00  1.60           C  
ATOM   5334  CD  ARG A 336      51.520  74.654  29.342  1.00  1.60           C  
ATOM   5335  NE  ARG A 336      52.334  75.669  30.021  1.00  1.60           N  
ATOM   5336  CZ  ARG A 336      53.142  76.555  29.416  1.00  1.60           C  
ATOM   5337  NH1 ARG A 336      53.279  76.536  28.103  1.00  1.60           N  
ATOM   5338  NH2 ARG A 336      53.805  77.447  30.137  1.00  1.60           N  
ATOM   5339  H   ARG A 336      47.694  73.674  29.944  1.00  1.60           H  
ATOM   5340  HA  ARG A 336      50.135  74.037  31.424  1.00  1.60           H  
ATOM   5341 1HB  ARG A 336      48.502  76.092  29.913  1.00  1.60           H  
ATOM   5342 2HB  ARG A 336      50.050  76.441  30.672  1.00  1.60           H  
ATOM   5343 1HG  ARG A 336      49.597  74.376  28.494  1.00  1.60           H  
ATOM   5344 2HG  ARG A 336      50.286  76.007  28.272  1.00  1.60           H  
ATOM   5345 1HD  ARG A 336      51.410  73.802  30.011  1.00  1.60           H  
ATOM   5346 2HD  ARG A 336      52.047  74.340  28.441  1.00  1.60           H  
ATOM   5347  HE  ARG A 336      52.266  75.723  31.028  1.00  1.60           H  
ATOM   5348 1HH1 ARG A 336      52.777  75.854  27.552  1.00  1.60           H  
ATOM   5349 2HH1 ARG A 336      53.896  77.194  27.654  1.00  1.60           H  
ATOM   5350 1HH2 ARG A 336      53.695  77.496  31.164  1.00  1.60           H  
ATOM   5351 2HH2 ARG A 336      54.412  78.110  29.679  1.00  1.60           H  
ATOM   5352  N   GLY A 337      49.608  75.387  33.473  1.00  1.55           N  
ATOM   5353  CA  GLY A 337      49.190  75.808  34.793  1.00  1.55           C  
ATOM   5354  C   GLY A 337      48.152  76.903  34.757  1.00  1.55           C  
ATOM   5355  O   GLY A 337      48.383  78.003  34.249  1.00  1.55           O  
ATOM   5356  H   GLY A 337      50.585  75.241  33.283  1.00  1.55           H  
ATOM   5357 1HA  GLY A 337      48.795  74.950  35.327  1.00  1.55           H  
ATOM   5358 2HA  GLY A 337      50.059  76.150  35.353  1.00  1.55           H  
ATOM   5359  N   ALA A 338      47.010  76.577  35.340  1.00  1.42           N  
ATOM   5360  CA  ALA A 338      45.886  77.496  35.439  1.00  1.42           C  
ATOM   5361  C   ALA A 338      44.916  76.939  36.473  1.00  1.42           C  
ATOM   5362  O   ALA A 338      44.759  75.730  36.520  1.00  1.42           O  
ATOM   5363  CB  ALA A 338      45.209  77.655  34.079  1.00  1.42           C  
ATOM   5364  H   ALA A 338      46.946  75.620  35.705  1.00  1.42           H  
ATOM   5365  HA  ALA A 338      46.272  78.453  35.747  1.00  1.42           H  
ATOM   5366 1HB  ALA A 338      44.370  78.345  34.156  1.00  1.42           H  
ATOM   5367 2HB  ALA A 338      45.929  78.041  33.355  1.00  1.42           H  
ATOM   5368 3HB  ALA A 338      44.862  76.687  33.744  1.00  1.42           H  
ATOM   5369  N   PRO A 339      44.160  77.742  37.242  1.00  1.24           N  
ATOM   5370  CA  PRO A 339      43.154  77.293  38.213  1.00  1.24           C  
ATOM   5371  C   PRO A 339      41.915  76.670  37.586  1.00  1.24           C  
ATOM   5372  O   PRO A 339      40.794  77.125  37.815  1.00  1.24           O  
ATOM   5373  CB  PRO A 339      42.772  78.589  38.915  1.00  1.24           C  
ATOM   5374  CG  PRO A 339      43.851  79.572  38.596  1.00  1.24           C  
ATOM   5375  CD  PRO A 339      44.386  79.188  37.256  1.00  1.24           C  
ATOM   5376  HA  PRO A 339      43.622  76.587  38.919  1.00  1.24           H  
ATOM   5377 1HB  PRO A 339      41.792  78.937  38.575  1.00  1.24           H  
ATOM   5378 2HB  PRO A 339      42.679  78.418  39.995  1.00  1.24           H  
ATOM   5379 1HG  PRO A 339      43.426  80.583  38.620  1.00  1.24           H  
ATOM   5380 2HG  PRO A 339      44.619  79.545  39.379  1.00  1.24           H  
ATOM   5381 1HD  PRO A 339      43.880  79.694  36.427  1.00  1.24           H  
ATOM   5382 2HD  PRO A 339      45.433  79.433  37.328  1.00  1.24           H  
ATOM   5383  N   LEU A 340      42.107  75.629  36.802  1.00  1.07           N  
ATOM   5384  CA  LEU A 340      41.021  75.012  36.076  1.00  1.07           C  
ATOM   5385  C   LEU A 340      40.468  73.740  36.655  1.00  1.07           C  
ATOM   5386  O   LEU A 340      41.187  72.921  37.245  1.00  1.07           O  
ATOM   5387  CB  LEU A 340      41.478  74.728  34.656  1.00  1.07           C  
ATOM   5388  CG  LEU A 340      41.912  75.925  33.961  1.00  1.07           C  
ATOM   5389  CD1 LEU A 340      42.393  75.584  32.581  1.00  1.07           C  
ATOM   5390  CD2 LEU A 340      40.798  76.861  33.947  1.00  1.07           C  
ATOM   5391  H   LEU A 340      43.051  75.290  36.684  1.00  1.07           H  
ATOM   5392  HA  LEU A 340      40.212  75.732  36.034  1.00  1.07           H  
ATOM   5393 1HB  LEU A 340      42.314  74.033  34.687  1.00  1.07           H  
ATOM   5394 2HB  LEU A 340      40.658  74.280  34.099  1.00  1.07           H  
ATOM   5395  HG  LEU A 340      42.726  76.369  34.504  1.00  1.07           H  
ATOM   5396 1HD1 LEU A 340      42.722  76.491  32.075  1.00  1.07           H  
ATOM   5397 2HD1 LEU A 340      43.232  74.887  32.654  1.00  1.07           H  
ATOM   5398 3HD1 LEU A 340      41.583  75.123  32.015  1.00  1.07           H  
ATOM   5399 1HD2 LEU A 340      41.123  77.752  33.467  1.00  1.07           H  
ATOM   5400 2HD2 LEU A 340      39.960  76.420  33.409  1.00  1.07           H  
ATOM   5401 3HD2 LEU A 340      40.493  77.084  34.961  1.00  1.07           H  
ATOM   5402  N   GLY A 341      39.187  73.539  36.387  1.00  0.92           N  
ATOM   5403  CA  GLY A 341      38.546  72.311  36.778  1.00  0.92           C  
ATOM   5404  C   GLY A 341      37.318  71.997  35.950  1.00  0.92           C  
ATOM   5405  O   GLY A 341      36.798  72.841  35.214  1.00  0.92           O  
ATOM   5406  H   GLY A 341      38.655  74.284  35.938  1.00  0.92           H  
ATOM   5407 1HA  GLY A 341      39.255  71.506  36.685  1.00  0.92           H  
ATOM   5408 2HA  GLY A 341      38.271  72.368  37.829  1.00  0.92           H  
ATOM   5409  N   LEU A 342      36.878  70.757  36.068  1.00  0.82           N  
ATOM   5410  CA  LEU A 342      35.751  70.258  35.303  1.00  0.82           C  
ATOM   5411  C   LEU A 342      34.542  69.947  36.153  1.00  0.82           C  
ATOM   5412  O   LEU A 342      34.672  69.496  37.285  1.00  0.82           O  
ATOM   5413  CB  LEU A 342      36.166  69.010  34.547  1.00  0.82           C  
ATOM   5414  CG  LEU A 342      37.293  69.187  33.604  1.00  0.82           C  
ATOM   5415  CD1 LEU A 342      37.657  67.870  33.032  1.00  0.82           C  
ATOM   5416  CD2 LEU A 342      36.886  70.149  32.510  1.00  0.82           C  
ATOM   5417  H   LEU A 342      37.381  70.151  36.709  1.00  0.82           H  
ATOM   5418  HA  LEU A 342      35.479  71.016  34.582  1.00  0.82           H  
ATOM   5419 1HB  LEU A 342      36.454  68.252  35.263  1.00  0.82           H  
ATOM   5420 2HB  LEU A 342      35.309  68.645  33.984  1.00  0.82           H  
ATOM   5421  HG  LEU A 342      38.146  69.577  34.139  1.00  0.82           H  
ATOM   5422 1HD1 LEU A 342      38.484  68.002  32.336  1.00  0.82           H  
ATOM   5423 2HD1 LEU A 342      37.950  67.188  33.831  1.00  0.82           H  
ATOM   5424 3HD1 LEU A 342      36.801  67.468  32.507  1.00  0.82           H  
ATOM   5425 1HD2 LEU A 342      37.715  70.281  31.815  1.00  0.82           H  
ATOM   5426 2HD2 LEU A 342      36.027  69.752  31.976  1.00  0.82           H  
ATOM   5427 3HD2 LEU A 342      36.623  71.111  32.953  1.00  0.82           H  
ATOM   5428  N   SER A 343      33.360  70.122  35.582  1.00  0.76           N  
ATOM   5429  CA  SER A 343      32.123  69.799  36.293  1.00  0.76           C  
ATOM   5430  C   SER A 343      31.002  69.432  35.329  1.00  0.76           C  
ATOM   5431  O   SER A 343      31.015  69.841  34.171  1.00  0.76           O  
ATOM   5432  CB  SER A 343      31.689  70.997  37.127  1.00  0.76           C  
ATOM   5433  OG  SER A 343      30.569  70.687  37.907  1.00  0.76           O  
ATOM   5434  H   SER A 343      33.334  70.560  34.663  1.00  0.76           H  
ATOM   5435  HA  SER A 343      32.309  68.948  36.951  1.00  0.76           H  
ATOM   5436 1HB  SER A 343      32.507  71.317  37.768  1.00  0.76           H  
ATOM   5437 2HB  SER A 343      31.448  71.828  36.464  1.00  0.76           H  
ATOM   5438  HG  SER A 343      30.892  70.013  38.521  1.00  0.76           H  
ATOM   5439  N   ASN A 344      30.032  68.631  35.757  1.00  0.72           N  
ATOM   5440  CA  ASN A 344      28.881  68.451  34.876  1.00  0.72           C  
ATOM   5441  C   ASN A 344      28.281  69.856  34.676  1.00  0.72           C  
ATOM   5442  O   ASN A 344      28.286  70.633  35.640  1.00  0.72           O  
ATOM   5443  CB  ASN A 344      27.844  67.499  35.426  1.00  0.72           C  
ATOM   5444  CG  ASN A 344      28.254  66.078  35.420  1.00  0.72           C  
ATOM   5445  OD1 ASN A 344      29.096  65.676  36.221  1.00  0.72           O  
ATOM   5446  ND2 ASN A 344      27.674  65.292  34.530  1.00  0.72           N  
ATOM   5447  H   ASN A 344      30.060  68.234  36.685  1.00  0.72           H  
ATOM   5448  HA  ASN A 344      29.243  68.045  33.938  1.00  0.72           H  
ATOM   5449 1HB  ASN A 344      27.606  67.783  36.449  1.00  0.72           H  
ATOM   5450 2HB  ASN A 344      26.924  67.592  34.846  1.00  0.72           H  
ATOM   5451 1HD2 ASN A 344      27.910  64.325  34.491  1.00  0.72           H  
ATOM   5452 2HD2 ASN A 344      26.990  65.672  33.866  1.00  0.72           H  
ATOM   5453  N   PRO A 345      27.749  70.209  33.497  1.00  0.71           N  
ATOM   5454  CA  PRO A 345      27.212  71.517  33.187  1.00  0.71           C  
ATOM   5455  C   PRO A 345      26.209  71.965  34.205  1.00  0.71           C  
ATOM   5456  O   PRO A 345      25.405  71.173  34.699  1.00  0.71           O  
ATOM   5457  CB  PRO A 345      26.552  71.277  31.848  1.00  0.71           C  
ATOM   5458  CG  PRO A 345      27.335  70.182  31.251  1.00  0.71           C  
ATOM   5459  CD  PRO A 345      27.693  69.271  32.374  1.00  0.71           C  
ATOM   5460  HA  PRO A 345      28.005  72.243  33.111  1.00  0.71           H  
ATOM   5461 1HB  PRO A 345      25.526  71.037  31.999  1.00  0.71           H  
ATOM   5462 2HB  PRO A 345      26.577  72.196  31.249  1.00  0.71           H  
ATOM   5463 1HG  PRO A 345      26.712  69.713  30.496  1.00  0.71           H  
ATOM   5464 2HG  PRO A 345      28.235  70.571  30.772  1.00  0.71           H  
ATOM   5465 1HD  PRO A 345      26.943  68.497  32.529  1.00  0.71           H  
ATOM   5466 2HD  PRO A 345      28.677  68.863  32.125  1.00  0.71           H  
ATOM   5467  N   HIS A 346      26.305  73.248  34.552  1.00  0.71           N  
ATOM   5468  CA  HIS A 346      25.453  73.875  35.543  1.00  0.71           C  
ATOM   5469  C   HIS A 346      25.568  73.220  36.928  1.00  0.71           C  
ATOM   5470  O   HIS A 346      24.715  73.423  37.785  1.00  0.71           O  
ATOM   5471  CB  HIS A 346      24.009  73.866  35.022  1.00  0.71           C  
ATOM   5472  CG  HIS A 346      23.790  74.751  33.794  1.00  0.71           C  
ATOM   5473  ND1 HIS A 346      23.298  76.039  33.895  1.00  0.71           N  
ATOM   5474  CD2 HIS A 346      24.035  74.551  32.468  1.00  0.71           C  
ATOM   5475  CE1 HIS A 346      23.239  76.588  32.690  1.00  0.71           C  
ATOM   5476  NE2 HIS A 346      23.672  75.713  31.806  1.00  0.71           N  
ATOM   5477  H   HIS A 346      27.014  73.825  34.110  1.00  0.71           H  
ATOM   5478  HA  HIS A 346      25.755  74.916  35.657  1.00  0.71           H  
ATOM   5479 1HB  HIS A 346      23.698  72.863  34.778  1.00  0.71           H  
ATOM   5480 2HB  HIS A 346      23.347  74.224  35.807  1.00  0.71           H  
ATOM   5481  HD2 HIS A 346      24.441  73.649  32.009  1.00  0.71           H  
ATOM   5482  HE1 HIS A 346      22.889  77.596  32.465  1.00  0.71           H  
ATOM   5483  HE2 HIS A 346      23.725  75.899  30.782  1.00  0.71           H  
ATOM   5484  N   PHE A 347      26.691  72.535  37.188  1.00  0.73           N  
ATOM   5485  CA  PHE A 347      26.986  71.920  38.480  1.00  0.73           C  
ATOM   5486  C   PHE A 347      25.921  70.925  38.955  1.00  0.73           C  
ATOM   5487  O   PHE A 347      25.490  71.003  40.103  1.00  0.73           O  
ATOM   5488  CB  PHE A 347      27.151  72.966  39.603  1.00  0.73           C  
ATOM   5489  CG  PHE A 347      28.239  74.025  39.482  1.00  0.73           C  
ATOM   5490  CD1 PHE A 347      27.894  75.368  39.500  1.00  0.73           C  
ATOM   5491  CD2 PHE A 347      29.588  73.694  39.389  1.00  0.73           C  
ATOM   5492  CE1 PHE A 347      28.860  76.362  39.431  1.00  0.73           C  
ATOM   5493  CE2 PHE A 347      30.557  74.689  39.315  1.00  0.73           C  
ATOM   5494  CZ  PHE A 347      30.187  76.026  39.339  1.00  0.73           C  
ATOM   5495  H   PHE A 347      27.346  72.355  36.430  1.00  0.73           H  
ATOM   5496  HA  PHE A 347      27.929  71.378  38.373  1.00  0.73           H  
ATOM   5497 1HB  PHE A 347      26.213  73.488  39.728  1.00  0.73           H  
ATOM   5498 2HB  PHE A 347      27.317  72.443  40.533  1.00  0.73           H  
ATOM   5499  HD1 PHE A 347      26.844  75.636  39.581  1.00  0.73           H  
ATOM   5500  HD2 PHE A 347      29.884  72.643  39.380  1.00  0.73           H  
ATOM   5501  HE1 PHE A 347      28.569  77.415  39.459  1.00  0.73           H  
ATOM   5502  HE2 PHE A 347      31.612  74.416  39.245  1.00  0.73           H  
ATOM   5503  HZ  PHE A 347      30.944  76.815  39.293  1.00  0.73           H  
ATOM   5504  N   LEU A 348      25.570  69.918  38.146  1.00  0.76           N  
ATOM   5505  CA  LEU A 348      24.505  68.984  38.556  1.00  0.76           C  
ATOM   5506  C   LEU A 348      24.764  68.277  39.861  1.00  0.76           C  
ATOM   5507  O   LEU A 348      23.838  67.990  40.621  1.00  0.76           O  
ATOM   5508  CB  LEU A 348      24.377  67.787  37.629  1.00  0.76           C  
ATOM   5509  CG  LEU A 348      23.901  67.952  36.282  1.00  0.76           C  
ATOM   5510  CD1 LEU A 348      23.977  66.536  35.638  1.00  0.76           C  
ATOM   5511  CD2 LEU A 348      22.520  68.558  36.319  1.00  0.76           C  
ATOM   5512  H   LEU A 348      25.979  69.866  37.219  1.00  0.76           H  
ATOM   5513  HA  LEU A 348      23.567  69.534  38.628  1.00  0.76           H  
ATOM   5514 1HB  LEU A 348      25.358  67.329  37.549  1.00  0.76           H  
ATOM   5515 2HB  LEU A 348      23.721  67.060  38.111  1.00  0.76           H  
ATOM   5516  HG  LEU A 348      24.558  68.621  35.714  1.00  0.76           H  
ATOM   5517 1HD1 LEU A 348      23.642  66.550  34.639  1.00  0.76           H  
ATOM   5518 2HD1 LEU A 348      25.002  66.185  35.663  1.00  0.76           H  
ATOM   5519 3HD1 LEU A 348      23.357  65.847  36.200  1.00  0.76           H  
ATOM   5520 1HD2 LEU A 348      22.142  68.681  35.334  1.00  0.76           H  
ATOM   5521 2HD2 LEU A 348      21.854  67.926  36.882  1.00  0.76           H  
ATOM   5522 3HD2 LEU A 348      22.584  69.527  36.793  1.00  0.76           H  
ATOM   5523  N   TYR A 349      26.017  67.938  40.081  1.00  0.81           N  
ATOM   5524  CA  TYR A 349      26.396  67.191  41.252  1.00  0.81           C  
ATOM   5525  C   TYR A 349      27.225  68.061  42.168  1.00  0.81           C  
ATOM   5526  O   TYR A 349      27.952  67.561  43.031  1.00  0.81           O  
ATOM   5527  CB  TYR A 349      27.142  65.933  40.825  1.00  0.81           C  
ATOM   5528  CG  TYR A 349      26.290  65.083  39.891  1.00  0.81           C  
ATOM   5529  CD1 TYR A 349      26.737  64.771  38.616  1.00  0.81           C  
ATOM   5530  CD2 TYR A 349      25.035  64.667  40.300  1.00  0.81           C  
ATOM   5531  CE1 TYR A 349      25.936  64.024  37.765  1.00  0.81           C  
ATOM   5532  CE2 TYR A 349      24.236  63.930  39.454  1.00  0.81           C  
ATOM   5533  CZ  TYR A 349      24.679  63.604  38.195  1.00  0.81           C  
ATOM   5534  OH  TYR A 349      23.869  62.862  37.367  1.00  0.81           O  
ATOM   5535  H   TYR A 349      26.721  68.216  39.414  1.00  0.81           H  
ATOM   5536  HA  TYR A 349      25.497  66.901  41.796  1.00  0.81           H  
ATOM   5537 1HB  TYR A 349      28.068  66.201  40.311  1.00  0.81           H  
ATOM   5538 2HB  TYR A 349      27.402  65.336  41.699  1.00  0.81           H  
ATOM   5539  HD1 TYR A 349      27.718  65.107  38.289  1.00  0.81           H  
ATOM   5540  HD2 TYR A 349      24.676  64.927  41.296  1.00  0.81           H  
ATOM   5541  HE1 TYR A 349      26.288  63.771  36.766  1.00  0.81           H  
ATOM   5542  HE2 TYR A 349      23.249  63.605  39.784  1.00  0.81           H  
ATOM   5543  HH  TYR A 349      24.345  62.630  36.563  1.00  0.81           H  
ATOM   5544  N   GLY A 350      27.179  69.368  41.931  1.00  0.86           N  
ATOM   5545  CA  GLY A 350      27.987  70.258  42.721  1.00  0.86           C  
ATOM   5546  C   GLY A 350      27.325  70.783  43.961  1.00  0.86           C  
ATOM   5547  O   GLY A 350      26.099  70.901  44.054  1.00  0.86           O  
ATOM   5548  H   GLY A 350      26.550  69.760  41.230  1.00  0.86           H  
ATOM   5549 1HA  GLY A 350      28.843  69.700  43.045  1.00  0.86           H  
ATOM   5550 2HA  GLY A 350      28.346  71.081  42.111  1.00  0.86           H  
ATOM   5551  N   SER A 351      28.173  71.209  44.880  1.00  0.93           N  
ATOM   5552  CA  SER A 351      27.717  71.808  46.111  1.00  0.93           C  
ATOM   5553  C   SER A 351      26.853  73.004  45.838  1.00  0.93           C  
ATOM   5554  O   SER A 351      27.097  73.783  44.909  1.00  0.93           O  
ATOM   5555  CB  SER A 351      28.858  72.243  47.004  1.00  0.93           C  
ATOM   5556  OG  SER A 351      28.347  72.949  48.129  1.00  0.93           O  
ATOM   5557  H   SER A 351      29.169  71.062  44.711  1.00  0.93           H  
ATOM   5558  HA  SER A 351      27.119  71.069  46.648  1.00  0.93           H  
ATOM   5559 1HB  SER A 351      29.414  71.369  47.336  1.00  0.93           H  
ATOM   5560 2HB  SER A 351      29.544  72.880  46.446  1.00  0.93           H  
ATOM   5561  HG  SER A 351      29.036  72.926  48.808  1.00  0.93           H  
ATOM   5562  N   GLN A 352      25.878  73.194  46.706  1.00  0.99           N  
ATOM   5563  CA  GLN A 352      24.975  74.319  46.624  1.00  0.99           C  
ATOM   5564  C   GLN A 352      25.802  75.607  46.688  1.00  0.99           C  
ATOM   5565  O   GLN A 352      25.435  76.627  46.113  1.00  0.99           O  
ATOM   5566  CB  GLN A 352      23.976  74.245  47.783  1.00  0.99           C  
ATOM   5567  CG  GLN A 352      22.793  75.176  47.699  1.00  0.99           C  
ATOM   5568  CD  GLN A 352      21.863  74.814  46.543  1.00  0.99           C  
ATOM   5569  OE1 GLN A 352      21.821  73.651  46.115  1.00  0.99           O  
ATOM   5570  NE2 GLN A 352      21.099  75.785  46.062  1.00  0.99           N  
ATOM   5571  H   GLN A 352      25.758  72.517  47.446  1.00  0.99           H  
ATOM   5572  HA  GLN A 352      24.442  74.283  45.675  1.00  0.99           H  
ATOM   5573 1HB  GLN A 352      23.595  73.228  47.863  1.00  0.99           H  
ATOM   5574 2HB  GLN A 352      24.500  74.470  48.711  1.00  0.99           H  
ATOM   5575 1HG  GLN A 352      22.228  75.127  48.628  1.00  0.99           H  
ATOM   5576 2HG  GLN A 352      23.158  76.191  47.543  1.00  0.99           H  
ATOM   5577 1HE2 GLN A 352      20.466  75.601  45.309  1.00  0.99           H  
ATOM   5578 2HE2 GLN A 352      21.151  76.724  46.478  1.00  0.99           H  
ATOM   5579  N   ASP A 353      26.948  75.559  47.386  1.00  1.04           N  
ATOM   5580  CA  ASP A 353      27.820  76.721  47.515  1.00  1.04           C  
ATOM   5581  C   ASP A 353      28.352  77.190  46.156  1.00  1.04           C  
ATOM   5582  O   ASP A 353      28.656  78.370  45.981  1.00  1.04           O  
ATOM   5583  CB  ASP A 353      29.003  76.412  48.426  1.00  1.04           C  
ATOM   5584  CG  ASP A 353      28.633  76.293  49.918  1.00  1.04           C  
ATOM   5585  OD1 ASP A 353      27.546  76.676  50.292  1.00  1.04           O  
ATOM   5586  OD2 ASP A 353      29.453  75.810  50.666  1.00  1.04           O  
ATOM   5587  H   ASP A 353      27.245  74.676  47.798  1.00  1.04           H  
ATOM   5588  HA  ASP A 353      27.243  77.535  47.953  1.00  1.04           H  
ATOM   5589 1HB  ASP A 353      29.455  75.475  48.103  1.00  1.04           H  
ATOM   5590 2HB  ASP A 353      29.757  77.189  48.312  1.00  1.04           H  
ATOM   5591  N   LEU A 354      28.486  76.267  45.197  1.00  1.06           N  
ATOM   5592  CA  LEU A 354      28.964  76.609  43.869  1.00  1.06           C  
ATOM   5593  C   LEU A 354      27.802  77.131  43.060  1.00  1.06           C  
ATOM   5594  O   LEU A 354      27.889  78.159  42.389  1.00  1.06           O  
ATOM   5595  CB  LEU A 354      29.487  75.368  43.149  1.00  1.06           C  
ATOM   5596  CG  LEU A 354      30.710  74.698  43.683  1.00  1.06           C  
ATOM   5597  CD1 LEU A 354      30.870  73.368  42.962  1.00  1.06           C  
ATOM   5598  CD2 LEU A 354      31.906  75.593  43.408  1.00  1.06           C  
ATOM   5599  H   LEU A 354      28.188  75.311  45.367  1.00  1.06           H  
ATOM   5600  HA  LEU A 354      29.735  77.374  43.941  1.00  1.06           H  
ATOM   5601 1HB  LEU A 354      28.693  74.624  43.119  1.00  1.06           H  
ATOM   5602 2HB  LEU A 354      29.709  75.650  42.136  1.00  1.06           H  
ATOM   5603  HG  LEU A 354      30.608  74.514  44.753  1.00  1.06           H  
ATOM   5604 1HD1 LEU A 354      31.748  72.844  43.305  1.00  1.06           H  
ATOM   5605 2HD1 LEU A 354      29.995  72.755  43.153  1.00  1.06           H  
ATOM   5606 3HD1 LEU A 354      30.960  73.544  41.906  1.00  1.06           H  
ATOM   5607 1HD2 LEU A 354      32.812  75.132  43.752  1.00  1.06           H  
ATOM   5608 2HD2 LEU A 354      31.979  75.758  42.335  1.00  1.06           H  
ATOM   5609 3HD2 LEU A 354      31.772  76.549  43.916  1.00  1.06           H  
ATOM   5610  N   GLN A 355      26.665  76.457  43.193  1.00  1.05           N  
ATOM   5611  CA  GLN A 355      25.505  76.818  42.397  1.00  1.05           C  
ATOM   5612  C   GLN A 355      25.047  78.234  42.723  1.00  1.05           C  
ATOM   5613  O   GLN A 355      24.765  79.040  41.838  1.00  1.05           O  
ATOM   5614  CB  GLN A 355      24.346  75.866  42.697  1.00  1.05           C  
ATOM   5615  CG  GLN A 355      24.529  74.420  42.241  1.00  1.05           C  
ATOM   5616  CD  GLN A 355      23.326  73.568  42.646  1.00  1.05           C  
ATOM   5617  OE1 GLN A 355      22.187  74.048  42.525  1.00  1.05           O  
ATOM   5618  NE2 GLN A 355      23.541  72.339  43.127  1.00  1.05           N  
ATOM   5619  H   GLN A 355      26.639  75.641  43.808  1.00  1.05           H  
ATOM   5620  HA  GLN A 355      25.769  76.770  41.343  1.00  1.05           H  
ATOM   5621 1HB  GLN A 355      24.165  75.854  43.773  1.00  1.05           H  
ATOM   5622 2HB  GLN A 355      23.442  76.249  42.228  1.00  1.05           H  
ATOM   5623 1HG  GLN A 355      24.616  74.394  41.157  1.00  1.05           H  
ATOM   5624 2HG  GLN A 355      25.428  74.000  42.708  1.00  1.05           H  
ATOM   5625 1HE2 GLN A 355      22.767  71.773  43.404  1.00  1.05           H  
ATOM   5626 2HE2 GLN A 355      24.487  71.951  43.234  1.00  1.05           H  
ATOM   5627  N   GLU A 356      25.087  78.590  44.003  1.00  1.03           N  
ATOM   5628  CA  GLU A 356      24.611  79.895  44.423  1.00  1.03           C  
ATOM   5629  C   GLU A 356      25.648  80.991  44.289  1.00  1.03           C  
ATOM   5630  O   GLU A 356      25.382  82.131  44.684  1.00  1.03           O  
ATOM   5631  CB  GLU A 356      24.091  79.861  45.859  1.00  1.03           C  
ATOM   5632  CG  GLU A 356      22.860  78.997  46.036  1.00  1.03           C  
ATOM   5633  CD  GLU A 356      22.269  79.046  47.421  1.00  1.03           C  
ATOM   5634  OE1 GLU A 356      22.763  79.771  48.258  1.00  1.03           O  
ATOM   5635  OE2 GLU A 356      21.332  78.308  47.645  1.00  1.03           O  
ATOM   5636  H   GLU A 356      25.370  77.911  44.711  1.00  1.03           H  
ATOM   5637  HA  GLU A 356      23.772  80.160  43.779  1.00  1.03           H  
ATOM   5638 1HB  GLU A 356      24.872  79.468  46.514  1.00  1.03           H  
ATOM   5639 2HB  GLU A 356      23.854  80.871  46.189  1.00  1.03           H  
ATOM   5640 1HG  GLU A 356      22.104  79.316  45.321  1.00  1.03           H  
ATOM   5641 2HG  GLU A 356      23.131  77.970  45.794  1.00  1.03           H  
ATOM   5642  N   SER A 357      26.840  80.667  43.775  1.00  0.99           N  
ATOM   5643  CA  SER A 357      27.860  81.682  43.586  1.00  0.99           C  
ATOM   5644  C   SER A 357      27.699  82.359  42.232  1.00  0.99           C  
ATOM   5645  O   SER A 357      28.366  83.357  41.962  1.00  0.99           O  
ATOM   5646  CB  SER A 357      29.256  81.093  43.697  1.00  0.99           C  
ATOM   5647  OG  SER A 357      29.540  80.651  45.002  1.00  0.99           O  
ATOM   5648  H   SER A 357      27.039  79.719  43.456  1.00  0.99           H  
ATOM   5649  HA  SER A 357      27.748  82.435  44.363  1.00  0.99           H  
ATOM   5650 1HB  SER A 357      29.353  80.259  43.000  1.00  0.99           H  
ATOM   5651 2HB  SER A 357      29.984  81.848  43.402  1.00  0.99           H  
ATOM   5652  HG  SER A 357      29.071  79.798  45.137  1.00  0.99           H  
ATOM   5653  N   VAL A 358      26.834  81.800  41.374  1.00  0.96           N  
ATOM   5654  CA  VAL A 358      26.635  82.361  40.044  1.00  0.96           C  
ATOM   5655  C   VAL A 358      25.145  82.542  39.754  1.00  0.96           C  
ATOM   5656  O   VAL A 358      24.358  81.601  39.865  1.00  0.96           O  
ATOM   5657  CB  VAL A 358      27.252  81.441  38.985  1.00  0.96           C  
ATOM   5658  CG1 VAL A 358      27.042  82.030  37.625  1.00  0.96           C  
ATOM   5659  CG2 VAL A 358      28.735  81.215  39.260  1.00  0.96           C  
ATOM   5660  H   VAL A 358      26.293  80.973  41.644  1.00  0.96           H  
ATOM   5661  HA  VAL A 358      27.119  83.338  39.992  1.00  0.96           H  
ATOM   5662  HB  VAL A 358      26.743  80.499  39.018  1.00  0.96           H  
ATOM   5663 1HG1 VAL A 358      27.461  81.365  36.872  1.00  0.96           H  
ATOM   5664 2HG1 VAL A 358      25.976  82.168  37.433  1.00  0.96           H  
ATOM   5665 3HG1 VAL A 358      27.543  82.991  37.595  1.00  0.96           H  
ATOM   5666 1HG2 VAL A 358      29.127  80.556  38.518  1.00  0.96           H  
ATOM   5667 2HG2 VAL A 358      29.268  82.157  39.228  1.00  0.96           H  
ATOM   5668 3HG2 VAL A 358      28.867  80.758  40.237  1.00  0.96           H  
ATOM   5669  N   GLU A 359      24.739  83.743  39.383  1.00  0.93           N  
ATOM   5670  CA  GLU A 359      23.325  83.953  39.122  1.00  0.93           C  
ATOM   5671  C   GLU A 359      22.954  83.464  37.725  1.00  0.93           C  
ATOM   5672  O   GLU A 359      23.665  83.721  36.754  1.00  0.93           O  
ATOM   5673  CB  GLU A 359      22.939  85.425  39.331  1.00  0.93           C  
ATOM   5674  CG  GLU A 359      21.444  85.727  39.148  1.00  0.93           C  
ATOM   5675  CD  GLU A 359      21.080  87.174  39.410  1.00  0.93           C  
ATOM   5676  OE1 GLU A 359      21.954  87.948  39.717  1.00  0.93           O  
ATOM   5677  OE2 GLU A 359      19.921  87.501  39.292  1.00  0.93           O  
ATOM   5678  H   GLU A 359      25.416  84.498  39.266  1.00  0.93           H  
ATOM   5679  HA  GLU A 359      22.756  83.365  39.842  1.00  0.93           H  
ATOM   5680 1HB  GLU A 359      23.213  85.725  40.342  1.00  0.93           H  
ATOM   5681 2HB  GLU A 359      23.484  86.055  38.665  1.00  0.93           H  
ATOM   5682 1HG  GLU A 359      21.161  85.485  38.125  1.00  0.93           H  
ATOM   5683 2HG  GLU A 359      20.871  85.086  39.814  1.00  0.93           H  
ATOM   5684  N   GLY A 360      21.832  82.754  37.624  1.00  0.91           N  
ATOM   5685  CA  GLY A 360      21.347  82.287  36.326  1.00  0.91           C  
ATOM   5686  C   GLY A 360      21.705  80.846  35.928  1.00  0.91           C  
ATOM   5687  O   GLY A 360      21.412  80.439  34.803  1.00  0.91           O  
ATOM   5688  H   GLY A 360      21.296  82.555  38.457  1.00  0.91           H  
ATOM   5689 1HA  GLY A 360      20.262  82.391  36.308  1.00  0.91           H  
ATOM   5690 2HA  GLY A 360      21.722  82.960  35.555  1.00  0.91           H  
ATOM   5691  N   LEU A 361      22.318  80.057  36.812  1.00  0.90           N  
ATOM   5692  CA  LEU A 361      22.599  78.678  36.401  1.00  0.90           C  
ATOM   5693  C   LEU A 361      21.322  77.856  36.581  1.00  0.90           C  
ATOM   5694  O   LEU A 361      20.542  78.119  37.501  1.00  0.90           O  
ATOM   5695  CB  LEU A 361      23.769  78.068  37.174  1.00  0.90           C  
ATOM   5696  CG  LEU A 361      25.126  78.763  36.999  1.00  0.90           C  
ATOM   5697  CD1 LEU A 361      26.151  78.034  37.859  1.00  0.90           C  
ATOM   5698  CD2 LEU A 361      25.531  78.776  35.507  1.00  0.90           C  
ATOM   5699  H   LEU A 361      22.576  80.396  37.731  1.00  0.90           H  
ATOM   5700  HA  LEU A 361      22.861  78.669  35.343  1.00  0.90           H  
ATOM   5701 1HB  LEU A 361      23.526  78.077  38.235  1.00  0.90           H  
ATOM   5702 2HB  LEU A 361      23.885  77.026  36.858  1.00  0.90           H  
ATOM   5703  HG  LEU A 361      25.049  79.789  37.359  1.00  0.90           H  
ATOM   5704 1HD1 LEU A 361      27.114  78.520  37.774  1.00  0.90           H  
ATOM   5705 2HD1 LEU A 361      25.828  78.057  38.906  1.00  0.90           H  
ATOM   5706 3HD1 LEU A 361      26.235  77.001  37.524  1.00  0.90           H  
ATOM   5707 1HD2 LEU A 361      26.487  79.280  35.387  1.00  0.90           H  
ATOM   5708 2HD2 LEU A 361      25.610  77.750  35.138  1.00  0.90           H  
ATOM   5709 3HD2 LEU A 361      24.770  79.309  34.932  1.00  0.90           H  
ATOM   5710  N   ASN A 362      21.101  76.888  35.691  1.00  0.89           N  
ATOM   5711  CA  ASN A 362      19.873  76.083  35.687  1.00  0.89           C  
ATOM   5712  C   ASN A 362      20.085  74.574  35.468  1.00  0.89           C  
ATOM   5713  O   ASN A 362      19.886  74.099  34.353  1.00  0.89           O  
ATOM   5714  CB  ASN A 362      18.926  76.617  34.620  1.00  0.89           C  
ATOM   5715  CG  ASN A 362      18.437  78.034  34.893  1.00  0.89           C  
ATOM   5716  OD1 ASN A 362      17.528  78.237  35.705  1.00  0.89           O  
ATOM   5717  ND2 ASN A 362      19.018  79.002  34.232  1.00  0.89           N  
ATOM   5718  H   ASN A 362      21.817  76.701  34.991  1.00  0.89           H  
ATOM   5719  HA  ASN A 362      19.383  76.215  36.650  1.00  0.89           H  
ATOM   5720 1HB  ASN A 362      19.435  76.605  33.654  1.00  0.89           H  
ATOM   5721 2HB  ASN A 362      18.062  75.958  34.542  1.00  0.89           H  
ATOM   5722 1HD2 ASN A 362      18.740  79.950  34.381  1.00  0.89           H  
ATOM   5723 2HD2 ASN A 362      19.757  78.804  33.589  1.00  0.89           H  
ATOM   5724  N   PRO A 363      20.488  73.803  36.492  1.00  0.88           N  
ATOM   5725  CA  PRO A 363      20.801  72.379  36.416  1.00  0.88           C  
ATOM   5726  C   PRO A 363      19.651  71.553  35.844  1.00  0.88           C  
ATOM   5727  O   PRO A 363      18.498  71.729  36.247  1.00  0.88           O  
ATOM   5728  CB  PRO A 363      20.992  72.017  37.900  1.00  0.88           C  
ATOM   5729  CG  PRO A 363      21.413  73.308  38.562  1.00  0.88           C  
ATOM   5730  CD  PRO A 363      20.638  74.383  37.846  1.00  0.88           C  
ATOM   5731  HA  PRO A 363      21.723  72.221  35.840  1.00  0.88           H  
ATOM   5732 1HB  PRO A 363      20.060  71.606  38.311  1.00  0.88           H  
ATOM   5733 2HB  PRO A 363      21.757  71.245  38.006  1.00  0.88           H  
ATOM   5734 1HG  PRO A 363      21.188  73.274  39.642  1.00  0.88           H  
ATOM   5735 2HG  PRO A 363      22.484  73.440  38.486  1.00  0.88           H  
ATOM   5736 1HD  PRO A 363      19.659  74.538  38.319  1.00  0.88           H  
ATOM   5737 2HD  PRO A 363      21.244  75.291  37.836  1.00  0.88           H  
ATOM   5738  N   ASN A 364      19.979  70.597  34.979  1.00  0.86           N  
ATOM   5739  CA  ASN A 364      19.010  69.681  34.379  1.00  0.86           C  
ATOM   5740  C   ASN A 364      19.696  68.367  34.028  1.00  0.86           C  
ATOM   5741  O   ASN A 364      20.379  68.253  33.010  1.00  0.86           O  
ATOM   5742  CB  ASN A 364      18.343  70.304  33.168  1.00  0.86           C  
ATOM   5743  CG  ASN A 364      17.264  69.411  32.566  1.00  0.86           C  
ATOM   5744  OD1 ASN A 364      17.375  68.171  32.636  1.00  0.86           O  
ATOM   5745  ND2 ASN A 364      16.241  70.011  31.995  1.00  0.86           N  
ATOM   5746  H   ASN A 364      20.944  70.539  34.649  1.00  0.86           H  
ATOM   5747  HA  ASN A 364      18.240  69.459  35.118  1.00  0.86           H  
ATOM   5748 1HB  ASN A 364      17.899  71.262  33.449  1.00  0.86           H  
ATOM   5749 2HB  ASN A 364      19.097  70.505  32.407  1.00  0.86           H  
ATOM   5750 1HD2 ASN A 364      15.505  69.469  31.587  1.00  0.86           H  
ATOM   5751 2HD2 ASN A 364      16.200  71.010  31.971  1.00  0.86           H  
ATOM   5752  N   VAL A 365      19.490  67.352  34.856  1.00  0.83           N  
ATOM   5753  CA  VAL A 365      20.229  66.111  34.690  1.00  0.83           C  
ATOM   5754  C   VAL A 365      20.035  65.509  33.301  1.00  0.83           C  
ATOM   5755  O   VAL A 365      21.005  65.157  32.629  1.00  0.83           O  
ATOM   5756  CB  VAL A 365      19.794  65.089  35.759  1.00  0.83           C  
ATOM   5757  CG1 VAL A 365      20.418  63.743  35.466  1.00  0.83           C  
ATOM   5758  CG2 VAL A 365      20.207  65.572  37.143  1.00  0.83           C  
ATOM   5759  H   VAL A 365      18.871  67.471  35.646  1.00  0.83           H  
ATOM   5760  HA  VAL A 365      21.284  66.321  34.823  1.00  0.83           H  
ATOM   5761  HB  VAL A 365      18.712  64.972  35.718  1.00  0.83           H  
ATOM   5762 1HG1 VAL A 365      20.098  63.018  36.211  1.00  0.83           H  
ATOM   5763 2HG1 VAL A 365      20.117  63.398  34.477  1.00  0.83           H  
ATOM   5764 3HG1 VAL A 365      21.503  63.833  35.503  1.00  0.83           H  
ATOM   5765 1HG2 VAL A 365      19.887  64.848  37.890  1.00  0.83           H  
ATOM   5766 2HG2 VAL A 365      21.284  65.673  37.188  1.00  0.83           H  
ATOM   5767 3HG2 VAL A 365      19.742  66.535  37.348  1.00  0.83           H  
ATOM   5768  N   SER A 366      18.806  65.501  32.793  1.00  0.79           N  
ATOM   5769  CA  SER A 366      18.549  64.897  31.486  1.00  0.79           C  
ATOM   5770  C   SER A 366      19.310  65.571  30.329  1.00  0.79           C  
ATOM   5771  O   SER A 366      19.435  64.985  29.249  1.00  0.79           O  
ATOM   5772  CB  SER A 366      17.054  64.889  31.192  1.00  0.79           C  
ATOM   5773  OG  SER A 366      16.531  66.185  30.972  1.00  0.79           O  
ATOM   5774  H   SER A 366      18.038  65.873  33.334  1.00  0.79           H  
ATOM   5775  HA  SER A 366      18.883  63.860  31.534  1.00  0.79           H  
ATOM   5776 1HB  SER A 366      16.862  64.268  30.320  1.00  0.79           H  
ATOM   5777 2HB  SER A 366      16.536  64.432  32.034  1.00  0.79           H  
ATOM   5778  HG  SER A 366      16.875  66.763  31.674  1.00  0.79           H  
ATOM   5779  N   LEU A 367      19.787  66.802  30.534  1.00  0.76           N  
ATOM   5780  CA  LEU A 367      20.525  67.525  29.514  1.00  0.76           C  
ATOM   5781  C   LEU A 367      22.005  67.650  29.854  1.00  0.76           C  
ATOM   5782  O   LEU A 367      22.797  68.079  29.015  1.00  0.76           O  
ATOM   5783  CB  LEU A 367      19.967  68.932  29.361  1.00  0.76           C  
ATOM   5784  CG  LEU A 367      18.497  69.023  28.998  1.00  0.76           C  
ATOM   5785  CD1 LEU A 367      18.093  70.483  28.970  1.00  0.76           C  
ATOM   5786  CD2 LEU A 367      18.258  68.347  27.669  1.00  0.76           C  
ATOM   5787  H   LEU A 367      19.680  67.245  31.443  1.00  0.76           H  
ATOM   5788  HA  LEU A 367      20.429  66.991  28.571  1.00  0.76           H  
ATOM   5789 1HB  LEU A 367      20.106  69.451  30.314  1.00  0.76           H  
ATOM   5790 2HB  LEU A 367      20.541  69.455  28.599  1.00  0.76           H  
ATOM   5791  HG  LEU A 367      17.902  68.522  29.761  1.00  0.76           H  
ATOM   5792 1HD1 LEU A 367      17.034  70.564  28.727  1.00  0.76           H  
ATOM   5793 2HD1 LEU A 367      18.277  70.928  29.946  1.00  0.76           H  
ATOM   5794 3HD1 LEU A 367      18.679  71.008  28.216  1.00  0.76           H  
ATOM   5795 1HD2 LEU A 367      17.200  68.408  27.416  1.00  0.76           H  
ATOM   5796 2HD2 LEU A 367      18.847  68.840  26.897  1.00  0.76           H  
ATOM   5797 3HD2 LEU A 367      18.555  67.297  27.738  1.00  0.76           H  
ATOM   5798  N   HIS A 368      22.376  67.354  31.105  1.00  0.73           N  
ATOM   5799  CA  HIS A 368      23.741  67.604  31.558  1.00  0.73           C  
ATOM   5800  C   HIS A 368      24.494  66.336  32.046  1.00  0.73           C  
ATOM   5801  O   HIS A 368      25.685  66.400  32.378  1.00  0.73           O  
ATOM   5802  CB  HIS A 368      23.658  68.636  32.679  1.00  0.73           C  
ATOM   5803  CG  HIS A 368      23.030  69.969  32.295  1.00  0.73           C  
ATOM   5804  ND1 HIS A 368      22.338  70.761  33.206  1.00  0.73           N  
ATOM   5805  CD2 HIS A 368      22.985  70.638  31.121  1.00  0.73           C  
ATOM   5806  CE1 HIS A 368      21.908  71.845  32.593  1.00  0.73           C  
ATOM   5807  NE2 HIS A 368      22.281  71.794  31.338  1.00  0.73           N  
ATOM   5808  H   HIS A 368      21.697  66.976  31.765  1.00  0.73           H  
ATOM   5809  HA  HIS A 368      24.315  68.041  30.749  1.00  0.73           H  
ATOM   5810 1HB  HIS A 368      23.026  68.234  33.417  1.00  0.73           H  
ATOM   5811 2HB  HIS A 368      24.634  68.810  33.123  1.00  0.73           H  
ATOM   5812  HD2 HIS A 368      23.426  70.316  30.187  1.00  0.73           H  
ATOM   5813  HE1 HIS A 368      21.341  72.651  33.045  1.00  0.73           H  
ATOM   5814  HE2 HIS A 368      22.078  72.506  30.650  1.00  0.73           H  
ATOM   5815  N   GLU A 369      23.808  65.188  32.041  1.00  0.70           N  
ATOM   5816  CA  GLU A 369      24.362  63.884  32.429  1.00  0.70           C  
ATOM   5817  C   GLU A 369      25.220  63.279  31.313  1.00  0.70           C  
ATOM   5818  O   GLU A 369      24.931  63.462  30.125  1.00  0.70           O  
ATOM   5819  CB  GLU A 369      23.231  62.917  32.815  1.00  0.70           C  
ATOM   5820  CG  GLU A 369      23.663  61.564  33.417  1.00  0.70           C  
ATOM   5821  CD  GLU A 369      22.479  60.702  33.925  1.00  0.70           C  
ATOM   5822  OE1 GLU A 369      21.650  60.274  33.132  1.00  0.70           O  
ATOM   5823  OE2 GLU A 369      22.418  60.485  35.109  1.00  0.70           O  
ATOM   5824  H   GLU A 369      22.816  65.221  31.821  1.00  0.70           H  
ATOM   5825  HA  GLU A 369      25.000  64.030  33.302  1.00  0.70           H  
ATOM   5826 1HB  GLU A 369      22.603  63.399  33.542  1.00  0.70           H  
ATOM   5827 2HB  GLU A 369      22.615  62.716  31.939  1.00  0.70           H  
ATOM   5828 1HG  GLU A 369      24.191  60.994  32.653  1.00  0.70           H  
ATOM   5829 2HG  GLU A 369      24.358  61.742  34.239  1.00  0.70           H  
ATOM   5830  N   ASN A 370      26.305  62.592  31.697  1.00  0.69           N  
ATOM   5831  CA  ASN A 370      27.175  61.891  30.739  1.00  0.69           C  
ATOM   5832  C   ASN A 370      26.743  60.444  30.598  1.00  0.69           C  
ATOM   5833  O   ASN A 370      26.408  59.806  31.601  1.00  0.69           O  
ATOM   5834  CB  ASN A 370      28.609  62.023  31.162  1.00  0.69           C  
ATOM   5835  CG  ASN A 370      28.934  63.384  31.082  1.00  0.69           C  
ATOM   5836  OD1 ASN A 370      28.291  63.979  30.254  1.00  0.69           O  
ATOM   5837  ND2 ASN A 370      29.837  63.947  31.824  1.00  0.69           N  
ATOM   5838  H   ASN A 370      26.500  62.512  32.685  1.00  0.69           H  
ATOM   5839  HA  ASN A 370      27.062  62.352  29.755  1.00  0.69           H  
ATOM   5840 1HB  ASN A 370      28.728  61.687  32.169  1.00  0.69           H  
ATOM   5841 2HB  ASN A 370      29.263  61.437  30.512  1.00  0.69           H  
ATOM   5842 1HD2 ASN A 370      30.003  64.950  31.707  1.00  0.69           H  
ATOM   5843 2HD2 ASN A 370      30.356  63.423  32.493  1.00  0.69           H  
ATOM   5844  N   PHE A 371      26.719  59.929  29.362  1.00  0.69           N  
ATOM   5845  CA  PHE A 371      26.210  58.579  29.163  1.00  0.69           C  
ATOM   5846  C   PHE A 371      26.640  57.903  27.889  1.00  0.69           C  
ATOM   5847  O   PHE A 371      27.127  58.535  26.951  1.00  0.69           O  
ATOM   5848  CB  PHE A 371      24.686  58.575  29.092  1.00  0.69           C  
ATOM   5849  CG  PHE A 371      24.121  59.258  27.875  1.00  0.69           C  
ATOM   5850  CD1 PHE A 371      23.838  58.504  26.729  1.00  0.69           C  
ATOM   5851  CD2 PHE A 371      23.865  60.609  27.851  1.00  0.69           C  
ATOM   5852  CE1 PHE A 371      23.321  59.079  25.598  1.00  0.69           C  
ATOM   5853  CE2 PHE A 371      23.337  61.193  26.708  1.00  0.69           C  
ATOM   5854  CZ  PHE A 371      23.068  60.426  25.582  1.00  0.69           C  
ATOM   5855  H   PHE A 371      27.075  60.466  28.569  1.00  0.69           H  
ATOM   5856  HA  PHE A 371      26.553  57.968  29.986  1.00  0.69           H  
ATOM   5857 1HB  PHE A 371      24.337  57.546  29.088  1.00  0.69           H  
ATOM   5858 2HB  PHE A 371      24.274  59.051  29.982  1.00  0.69           H  
ATOM   5859  HD1 PHE A 371      24.028  57.434  26.746  1.00  0.69           H  
ATOM   5860  HD2 PHE A 371      24.078  61.217  28.738  1.00  0.69           H  
ATOM   5861  HE1 PHE A 371      23.108  58.466  24.723  1.00  0.69           H  
ATOM   5862  HE2 PHE A 371      23.136  62.255  26.689  1.00  0.69           H  
ATOM   5863  HZ  PHE A 371      22.656  60.893  24.690  1.00  0.69           H  
ATOM   5864  N   PHE A 372      26.389  56.609  27.831  1.00  0.71           N  
ATOM   5865  CA  PHE A 372      26.525  55.943  26.554  1.00  0.71           C  
ATOM   5866  C   PHE A 372      25.630  54.745  26.407  1.00  0.71           C  
ATOM   5867  O   PHE A 372      25.171  54.143  27.377  1.00  0.71           O  
ATOM   5868  CB  PHE A 372      27.947  55.546  26.277  1.00  0.71           C  
ATOM   5869  CG  PHE A 372      28.503  54.601  27.152  1.00  0.71           C  
ATOM   5870  CD1 PHE A 372      28.412  53.248  26.897  1.00  0.71           C  
ATOM   5871  CD2 PHE A 372      29.167  55.033  28.228  1.00  0.71           C  
ATOM   5872  CE1 PHE A 372      28.990  52.362  27.748  1.00  0.71           C  
ATOM   5873  CE2 PHE A 372      29.721  54.168  29.045  1.00  0.71           C  
ATOM   5874  CZ  PHE A 372      29.643  52.841  28.826  1.00  0.71           C  
ATOM   5875  H   PHE A 372      26.046  56.134  28.667  1.00  0.71           H  
ATOM   5876  HA  PHE A 372      26.237  56.652  25.777  1.00  0.71           H  
ATOM   5877 1HB  PHE A 372      28.042  55.173  25.257  1.00  0.71           H  
ATOM   5878 2HB  PHE A 372      28.527  56.434  26.358  1.00  0.71           H  
ATOM   5879  HD1 PHE A 372      27.877  52.907  26.012  1.00  0.71           H  
ATOM   5880  HD2 PHE A 372      29.252  56.104  28.418  1.00  0.71           H  
ATOM   5881  HE1 PHE A 372      28.932  51.296  27.570  1.00  0.71           H  
ATOM   5882  HE2 PHE A 372      30.251  54.516  29.878  1.00  0.71           H  
ATOM   5883  HZ  PHE A 372      30.112  52.189  29.519  1.00  0.71           H  
ATOM   5884  N   GLN A 373      25.413  54.390  25.156  1.00  0.74           N  
ATOM   5885  CA  GLN A 373      24.617  53.258  24.764  1.00  0.74           C  
ATOM   5886  C   GLN A 373      25.446  52.294  23.947  1.00  0.74           C  
ATOM   5887  O   GLN A 373      25.907  52.639  22.849  1.00  0.74           O  
ATOM   5888  CB  GLN A 373      23.406  53.749  24.004  1.00  0.74           C  
ATOM   5889  CG  GLN A 373      22.447  54.525  24.852  1.00  0.74           C  
ATOM   5890  CD  GLN A 373      21.185  54.882  24.141  1.00  0.74           C  
ATOM   5891  OE1 GLN A 373      21.059  54.744  22.919  1.00  0.74           O  
ATOM   5892  NE2 GLN A 373      20.221  55.342  24.918  1.00  0.74           N  
ATOM   5893  H   GLN A 373      25.830  54.949  24.423  1.00  0.74           H  
ATOM   5894  HA  GLN A 373      24.279  52.754  25.655  1.00  0.74           H  
ATOM   5895 1HB  GLN A 373      23.742  54.406  23.220  1.00  0.74           H  
ATOM   5896 2HB  GLN A 373      22.916  52.968  23.535  1.00  0.74           H  
ATOM   5897 1HG  GLN A 373      22.190  53.917  25.718  1.00  0.74           H  
ATOM   5898 2HG  GLN A 373      22.923  55.449  25.179  1.00  0.74           H  
ATOM   5899 1HE2 GLN A 373      19.337  55.603  24.531  1.00  0.74           H  
ATOM   5900 2HE2 GLN A 373      20.400  55.437  25.925  1.00  0.74           H  
ATOM   5901  N   VAL A 374      25.637  51.091  24.492  1.00  0.78           N  
ATOM   5902  CA  VAL A 374      26.525  50.101  23.888  1.00  0.78           C  
ATOM   5903  C   VAL A 374      25.869  48.768  23.661  1.00  0.78           C  
ATOM   5904  O   VAL A 374      25.066  48.303  24.474  1.00  0.78           O  
ATOM   5905  CB  VAL A 374      27.759  49.890  24.799  1.00  0.78           C  
ATOM   5906  CG1 VAL A 374      27.317  49.360  26.125  1.00  0.78           C  
ATOM   5907  CG2 VAL A 374      28.750  48.944  24.166  1.00  0.78           C  
ATOM   5908  H   VAL A 374      25.170  50.889  25.380  1.00  0.78           H  
ATOM   5909  HA  VAL A 374      26.842  50.464  22.923  1.00  0.78           H  
ATOM   5910  HB  VAL A 374      28.240  50.849  24.960  1.00  0.78           H  
ATOM   5911 1HG1 VAL A 374      28.181  49.231  26.778  1.00  0.78           H  
ATOM   5912 2HG1 VAL A 374      26.618  50.072  26.570  1.00  0.78           H  
ATOM   5913 3HG1 VAL A 374      26.824  48.396  25.985  1.00  0.78           H  
ATOM   5914 1HG2 VAL A 374      29.607  48.829  24.816  1.00  0.78           H  
ATOM   5915 2HG2 VAL A 374      28.312  47.973  24.011  1.00  0.78           H  
ATOM   5916 3HG2 VAL A 374      29.068  49.354  23.218  1.00  0.78           H  
ATOM   5917  N   GLU A 375      26.202  48.156  22.529  1.00  0.82           N  
ATOM   5918  CA  GLU A 375      25.677  46.846  22.208  1.00  0.82           C  
ATOM   5919  C   GLU A 375      26.439  45.800  23.052  1.00  0.82           C  
ATOM   5920  O   GLU A 375      27.641  45.638  22.859  1.00  0.82           O  
ATOM   5921  CB  GLU A 375      25.866  46.603  20.721  1.00  0.82           C  
ATOM   5922  CG  GLU A 375      24.937  45.567  20.151  1.00  0.82           C  
ATOM   5923  CD  GLU A 375      25.489  44.292  20.353  1.00  0.82           C  
ATOM   5924  OE1 GLU A 375      26.569  44.100  19.859  1.00  0.82           O  
ATOM   5925  OE2 GLU A 375      24.931  43.498  21.056  1.00  0.82           O  
ATOM   5926  H   GLU A 375      26.872  48.602  21.892  1.00  0.82           H  
ATOM   5927  HA  GLU A 375      24.612  46.845  22.399  1.00  0.82           H  
ATOM   5928 1HB  GLU A 375      25.820  47.524  20.195  1.00  0.82           H  
ATOM   5929 2HB  GLU A 375      26.877  46.220  20.564  1.00  0.82           H  
ATOM   5930 1HG  GLU A 375      23.967  45.630  20.655  1.00  0.82           H  
ATOM   5931 2HG  GLU A 375      24.785  45.742  19.086  1.00  0.82           H  
ATOM   5932  N   PRO A 376      25.797  45.052  23.970  1.00  0.86           N  
ATOM   5933  CA  PRO A 376      26.425  44.093  24.869  1.00  0.86           C  
ATOM   5934  C   PRO A 376      27.216  42.987  24.185  1.00  0.86           C  
ATOM   5935  O   PRO A 376      28.192  42.488  24.756  1.00  0.86           O  
ATOM   5936  CB  PRO A 376      25.217  43.467  25.562  1.00  0.86           C  
ATOM   5937  CG  PRO A 376      24.163  44.511  25.464  1.00  0.86           C  
ATOM   5938  CD  PRO A 376      24.362  45.154  24.145  1.00  0.86           C  
ATOM   5939  HA  PRO A 376      27.053  44.632  25.586  1.00  0.86           H  
ATOM   5940 1HB  PRO A 376      24.945  42.523  25.075  1.00  0.86           H  
ATOM   5941 2HB  PRO A 376      25.477  43.229  26.612  1.00  0.86           H  
ATOM   5942 1HG  PRO A 376      23.159  44.087  25.610  1.00  0.86           H  
ATOM   5943 2HG  PRO A 376      24.321  45.238  26.243  1.00  0.86           H  
ATOM   5944 1HD  PRO A 376      23.820  44.650  23.324  1.00  0.86           H  
ATOM   5945 2HD  PRO A 376      24.067  46.162  24.294  1.00  0.86           H  
ATOM   5946  N   ILE A 377      26.863  42.614  22.957  1.00  0.90           N  
ATOM   5947  CA  ILE A 377      27.589  41.528  22.338  1.00  0.90           C  
ATOM   5948  C   ILE A 377      28.902  42.006  21.758  1.00  0.90           C  
ATOM   5949  O   ILE A 377      29.949  41.577  22.223  1.00  0.90           O  
ATOM   5950  CB  ILE A 377      26.736  40.840  21.264  1.00  0.90           C  
ATOM   5951  CG1 ILE A 377      25.511  40.192  21.878  1.00  0.90           C  
ATOM   5952  CG2 ILE A 377      27.517  39.850  20.577  1.00  0.90           C  
ATOM   5953  CD1 ILE A 377      24.529  39.731  20.838  1.00  0.90           C  
ATOM   5954  H   ILE A 377      26.086  43.034  22.435  1.00  0.90           H  
ATOM   5955  HA  ILE A 377      27.812  40.782  23.103  1.00  0.90           H  
ATOM   5956  HB  ILE A 377      26.394  41.575  20.545  1.00  0.90           H  
ATOM   5957 1HG1 ILE A 377      25.822  39.339  22.477  1.00  0.90           H  
ATOM   5958 2HG1 ILE A 377      25.013  40.916  22.530  1.00  0.90           H  
ATOM   5959 1HG2 ILE A 377      26.909  39.381  19.811  1.00  0.90           H  
ATOM   5960 2HG2 ILE A 377      28.368  40.340  20.124  1.00  0.90           H  
ATOM   5961 3HG2 ILE A 377      27.857  39.100  21.286  1.00  0.90           H  
ATOM   5962 1HD1 ILE A 377      23.666  39.276  21.322  1.00  0.90           H  
ATOM   5963 2HD1 ILE A 377      24.208  40.597  20.254  1.00  0.90           H  
ATOM   5964 3HD1 ILE A 377      25.006  39.004  20.185  1.00  0.90           H  
ATOM   5965  N   MET A 378      28.870  42.970  20.839  1.00  0.91           N  
ATOM   5966  CA  MET A 378      30.112  43.475  20.261  1.00  0.91           C  
ATOM   5967  C   MET A 378      30.863  44.487  21.126  1.00  0.91           C  
ATOM   5968  O   MET A 378      32.074  44.544  21.070  1.00  0.91           O  
ATOM   5969  CB  MET A 378      29.880  44.086  18.873  1.00  0.91           C  
ATOM   5970  CG  MET A 378      29.530  43.086  17.758  1.00  0.91           C  
ATOM   5971  SD  MET A 378      29.364  43.887  16.132  1.00  0.91           S  
ATOM   5972  CE  MET A 378      28.930  42.492  15.103  1.00  0.91           C  
ATOM   5973  H   MET A 378      27.975  43.325  20.510  1.00  0.91           H  
ATOM   5974  HA  MET A 378      30.780  42.633  20.136  1.00  0.91           H  
ATOM   5975 1HB  MET A 378      29.053  44.799  18.937  1.00  0.91           H  
ATOM   5976 2HB  MET A 378      30.761  44.639  18.566  1.00  0.91           H  
ATOM   5977 1HG  MET A 378      30.309  42.329  17.687  1.00  0.91           H  
ATOM   5978 2HG  MET A 378      28.586  42.589  18.003  1.00  0.91           H  
ATOM   5979 1HE  MET A 378      28.810  42.806  14.072  1.00  0.91           H  
ATOM   5980 2HE  MET A 378      29.710  41.739  15.167  1.00  0.91           H  
ATOM   5981 3HE  MET A 378      28.007  42.079  15.448  1.00  0.91           H  
ATOM   5982  N   GLY A 379      30.193  45.289  21.932  1.00  0.91           N  
ATOM   5983  CA  GLY A 379      30.926  46.305  22.701  1.00  0.91           C  
ATOM   5984  C   GLY A 379      31.028  47.625  21.940  1.00  0.91           C  
ATOM   5985  O   GLY A 379      31.513  48.643  22.448  1.00  0.91           O  
ATOM   5986  H   GLY A 379      29.185  45.236  22.029  1.00  0.91           H  
ATOM   5987 1HA  GLY A 379      30.428  46.460  23.654  1.00  0.91           H  
ATOM   5988 2HA  GLY A 379      31.923  45.943  22.920  1.00  0.91           H  
ATOM   5989  N   MET A 380      30.573  47.612  20.700  1.00  0.89           N  
ATOM   5990  CA  MET A 380      30.596  48.805  19.898  1.00  0.89           C  
ATOM   5991  C   MET A 380      29.520  49.753  20.418  1.00  0.89           C  
ATOM   5992  O   MET A 380      28.387  49.313  20.643  1.00  0.89           O  
ATOM   5993  CB  MET A 380      30.280  48.493  18.448  1.00  0.89           C  
ATOM   5994  CG  MET A 380      30.414  49.700  17.535  1.00  0.89           C  
ATOM   5995  SD  MET A 380      29.822  49.410  15.902  1.00  0.89           S  
ATOM   5996  CE  MET A 380      28.073  49.397  16.307  1.00  0.89           C  
ATOM   5997  H   MET A 380      30.204  46.753  20.327  1.00  0.89           H  
ATOM   5998  HA  MET A 380      31.578  49.241  19.979  1.00  0.89           H  
ATOM   5999 1HB  MET A 380      30.956  47.715  18.085  1.00  0.89           H  
ATOM   6000 2HB  MET A 380      29.260  48.109  18.368  1.00  0.89           H  
ATOM   6001 1HG  MET A 380      29.861  50.530  17.945  1.00  0.89           H  
ATOM   6002 2HG  MET A 380      31.459  49.986  17.476  1.00  0.89           H  
ATOM   6003 1HE  MET A 380      27.483  49.248  15.413  1.00  0.89           H  
ATOM   6004 2HE  MET A 380      27.868  48.592  17.013  1.00  0.89           H  
ATOM   6005 3HE  MET A 380      27.802  50.345  16.767  1.00  0.89           H  
ATOM   6006  N   PRO A 381      29.820  51.030  20.676  1.00  0.86           N  
ATOM   6007  CA  PRO A 381      28.832  51.996  21.061  1.00  0.86           C  
ATOM   6008  C   PRO A 381      27.946  52.326  19.887  1.00  0.86           C  
ATOM   6009  O   PRO A 381      28.390  52.332  18.747  1.00  0.86           O  
ATOM   6010  CB  PRO A 381      29.675  53.203  21.490  1.00  0.86           C  
ATOM   6011  CG  PRO A 381      30.992  53.038  20.768  1.00  0.86           C  
ATOM   6012  CD  PRO A 381      31.199  51.539  20.641  1.00  0.86           C  
ATOM   6013  HA  PRO A 381      28.259  51.631  21.904  1.00  0.86           H  
ATOM   6014 1HB  PRO A 381      29.154  54.132  21.199  1.00  0.86           H  
ATOM   6015 2HB  PRO A 381      29.761  53.222  22.560  1.00  0.86           H  
ATOM   6016 1HG  PRO A 381      30.978  53.541  19.798  1.00  0.86           H  
ATOM   6017 2HG  PRO A 381      31.787  53.514  21.355  1.00  0.86           H  
ATOM   6018 1HD  PRO A 381      31.688  51.360  19.676  1.00  0.86           H  
ATOM   6019 2HD  PRO A 381      31.773  51.141  21.493  1.00  0.86           H  
ATOM   6020  N   TYR A 382      26.720  52.685  20.190  1.00  0.83           N  
ATOM   6021  CA  TYR A 382      25.852  53.254  19.186  1.00  0.83           C  
ATOM   6022  C   TYR A 382      25.815  54.739  19.409  1.00  0.83           C  
ATOM   6023  O   TYR A 382      25.861  55.528  18.462  1.00  0.83           O  
ATOM   6024  CB  TYR A 382      24.461  52.654  19.189  1.00  0.83           C  
ATOM   6025  CG  TYR A 382      24.419  51.282  18.599  1.00  0.83           C  
ATOM   6026  CD1 TYR A 382      24.168  50.166  19.339  1.00  0.83           C  
ATOM   6027  CD2 TYR A 382      24.669  51.171  17.249  1.00  0.83           C  
ATOM   6028  CE1 TYR A 382      24.165  48.951  18.709  1.00  0.83           C  
ATOM   6029  CE2 TYR A 382      24.684  49.970  16.631  1.00  0.83           C  
ATOM   6030  CZ  TYR A 382      24.445  48.854  17.350  1.00  0.83           C  
ATOM   6031  OH  TYR A 382      24.485  47.622  16.730  1.00  0.83           O  
ATOM   6032  H   TYR A 382      26.401  52.601  21.145  1.00  0.83           H  
ATOM   6033  HA  TYR A 382      26.273  53.062  18.216  1.00  0.83           H  
ATOM   6034 1HB  TYR A 382      24.081  52.605  20.214  1.00  0.83           H  
ATOM   6035 2HB  TYR A 382      23.813  53.297  18.633  1.00  0.83           H  
ATOM   6036  HD1 TYR A 382      23.969  50.233  20.405  1.00  0.83           H  
ATOM   6037  HD2 TYR A 382      24.864  52.052  16.690  1.00  0.83           H  
ATOM   6038  HE1 TYR A 382      23.954  48.062  19.281  1.00  0.83           H  
ATOM   6039  HE2 TYR A 382      24.899  49.905  15.571  1.00  0.83           H  
ATOM   6040  HH  TYR A 382      24.423  46.925  17.393  1.00  0.83           H  
ATOM   6041  N   ILE A 383      25.723  55.109  20.683  1.00  0.79           N  
ATOM   6042  CA  ILE A 383      25.713  56.502  21.096  1.00  0.79           C  
ATOM   6043  C   ILE A 383      26.659  56.728  22.266  1.00  0.79           C  
ATOM   6044  O   ILE A 383      26.666  55.973  23.233  1.00  0.79           O  
ATOM   6045  CB  ILE A 383      24.295  57.031  21.438  1.00  0.79           C  
ATOM   6046  CG1 ILE A 383      23.378  56.943  20.208  1.00  0.79           C  
ATOM   6047  CG2 ILE A 383      24.384  58.494  21.941  1.00  0.79           C  
ATOM   6048  CD1 ILE A 383      21.951  57.271  20.497  1.00  0.79           C  
ATOM   6049  H   ILE A 383      25.684  54.383  21.398  1.00  0.79           H  
ATOM   6050  HA  ILE A 383      26.075  57.097  20.267  1.00  0.79           H  
ATOM   6051  HB  ILE A 383      23.853  56.424  22.211  1.00  0.79           H  
ATOM   6052 1HG1 ILE A 383      23.753  57.628  19.457  1.00  0.79           H  
ATOM   6053 2HG1 ILE A 383      23.397  55.938  19.805  1.00  0.79           H  
ATOM   6054 1HG2 ILE A 383      23.387  58.855  22.178  1.00  0.79           H  
ATOM   6055 2HG2 ILE A 383      25.000  58.547  22.835  1.00  0.79           H  
ATOM   6056 3HG2 ILE A 383      24.824  59.120  21.159  1.00  0.79           H  
ATOM   6057 1HD1 ILE A 383      21.372  57.197  19.584  1.00  0.79           H  
ATOM   6058 2HD1 ILE A 383      21.558  56.575  21.233  1.00  0.79           H  
ATOM   6059 3HD1 ILE A 383      21.884  58.282  20.885  1.00  0.79           H  
ATOM   6060  N   PHE A 384      27.453  57.772  22.191  1.00  0.76           N  
ATOM   6061  CA  PHE A 384      28.309  58.124  23.332  1.00  0.76           C  
ATOM   6062  C   PHE A 384      28.225  59.610  23.491  1.00  0.76           C  
ATOM   6063  O   PHE A 384      28.347  60.353  22.516  1.00  0.76           O  
ATOM   6064  CB  PHE A 384      29.803  57.740  23.165  1.00  0.76           C  
ATOM   6065  CG  PHE A 384      30.702  58.049  24.384  1.00  0.76           C  
ATOM   6066  CD1 PHE A 384      30.894  57.121  25.400  1.00  0.76           C  
ATOM   6067  CD2 PHE A 384      31.317  59.288  24.515  1.00  0.76           C  
ATOM   6068  CE1 PHE A 384      31.670  57.407  26.519  1.00  0.76           C  
ATOM   6069  CE2 PHE A 384      32.095  59.583  25.626  1.00  0.76           C  
ATOM   6070  CZ  PHE A 384      32.268  58.641  26.631  1.00  0.76           C  
ATOM   6071  H   PHE A 384      27.420  58.338  21.339  1.00  0.76           H  
ATOM   6072  HA  PHE A 384      27.919  57.667  24.238  1.00  0.76           H  
ATOM   6073 1HB  PHE A 384      29.877  56.673  22.949  1.00  0.76           H  
ATOM   6074 2HB  PHE A 384      30.236  58.260  22.352  1.00  0.76           H  
ATOM   6075  HD1 PHE A 384      30.431  56.151  25.304  1.00  0.76           H  
ATOM   6076  HD2 PHE A 384      31.173  60.036  23.734  1.00  0.76           H  
ATOM   6077  HE1 PHE A 384      31.802  56.655  27.300  1.00  0.76           H  
ATOM   6078  HE2 PHE A 384      32.569  60.562  25.714  1.00  0.76           H  
ATOM   6079  HZ  PHE A 384      32.877  58.880  27.505  1.00  0.76           H  
ATOM   6080  N   ALA A 385      27.999  60.062  24.712  1.00  0.74           N  
ATOM   6081  CA  ALA A 385      27.933  61.482  24.942  1.00  0.74           C  
ATOM   6082  C   ALA A 385      28.666  61.869  26.203  1.00  0.74           C  
ATOM   6083  O   ALA A 385      28.593  61.199  27.241  1.00  0.74           O  
ATOM   6084  CB  ALA A 385      26.490  61.937  25.050  1.00  0.74           C  
ATOM   6085  H   ALA A 385      27.856  59.421  25.492  1.00  0.74           H  
ATOM   6086  HA  ALA A 385      28.414  61.974  24.110  1.00  0.74           H  
ATOM   6087 1HB  ALA A 385      26.463  63.016  25.202  1.00  0.74           H  
ATOM   6088 2HB  ALA A 385      25.955  61.684  24.134  1.00  0.74           H  
ATOM   6089 3HB  ALA A 385      26.034  61.434  25.891  1.00  0.74           H  
ATOM   6090  N   GLU A 386      29.307  63.021  26.141  1.00  0.73           N  
ATOM   6091  CA  GLU A 386      29.985  63.532  27.311  1.00  0.73           C  
ATOM   6092  C   GLU A 386      29.839  65.029  27.386  1.00  0.73           C  
ATOM   6093  O   GLU A 386      30.095  65.756  26.427  1.00  0.73           O  
ATOM   6094  CB  GLU A 386      31.463  63.155  27.299  1.00  0.73           C  
ATOM   6095  CG  GLU A 386      32.219  63.558  28.548  1.00  0.73           C  
ATOM   6096  CD  GLU A 386      33.652  63.161  28.505  1.00  0.73           C  
ATOM   6097  OE1 GLU A 386      34.416  63.837  27.849  1.00  0.73           O  
ATOM   6098  OE2 GLU A 386      34.013  62.162  29.095  1.00  0.73           O  
ATOM   6099  H   GLU A 386      29.314  63.530  25.252  1.00  0.73           H  
ATOM   6100  HA  GLU A 386      29.523  63.099  28.194  1.00  0.73           H  
ATOM   6101 1HB  GLU A 386      31.552  62.079  27.200  1.00  0.73           H  
ATOM   6102 2HB  GLU A 386      31.952  63.612  26.437  1.00  0.73           H  
ATOM   6103 1HG  GLU A 386      32.153  64.633  28.660  1.00  0.73           H  
ATOM   6104 2HG  GLU A 386      31.737  63.101  29.413  1.00  0.73           H  
ATOM   6105  N   ARG A 387      29.434  65.493  28.541  1.00  0.72           N  
ATOM   6106  CA  ARG A 387      29.212  66.877  28.794  1.00  0.72           C  
ATOM   6107  C   ARG A 387      30.106  67.363  29.923  1.00  0.72           C  
ATOM   6108  O   ARG A 387      30.082  66.841  31.044  1.00  0.72           O  
ATOM   6109  CB  ARG A 387      27.745  67.054  29.139  1.00  0.72           C  
ATOM   6110  CG  ARG A 387      26.821  66.642  28.006  1.00  0.72           C  
ATOM   6111  CD  ARG A 387      25.428  66.949  28.289  1.00  0.72           C  
ATOM   6112  NE  ARG A 387      24.539  66.662  27.158  1.00  0.72           N  
ATOM   6113  CZ  ARG A 387      23.689  65.617  27.025  1.00  0.72           C  
ATOM   6114  NH1 ARG A 387      23.516  64.703  27.964  1.00  0.72           N  
ATOM   6115  NH2 ARG A 387      22.992  65.532  25.910  1.00  0.72           N  
ATOM   6116  H   ARG A 387      29.216  64.854  29.277  1.00  0.72           H  
ATOM   6117  HA  ARG A 387      29.435  67.439  27.899  1.00  0.72           H  
ATOM   6118 1HB  ARG A 387      27.476  66.494  30.038  1.00  0.72           H  
ATOM   6119 2HB  ARG A 387      27.566  68.081  29.328  1.00  0.72           H  
ATOM   6120 1HG  ARG A 387      27.119  67.184  27.128  1.00  0.72           H  
ATOM   6121 2HG  ARG A 387      26.906  65.568  27.829  1.00  0.72           H  
ATOM   6122 1HD  ARG A 387      25.104  66.339  29.128  1.00  0.72           H  
ATOM   6123 2HD  ARG A 387      25.334  67.997  28.542  1.00  0.72           H  
ATOM   6124  HE  ARG A 387      24.579  67.308  26.369  1.00  0.72           H  
ATOM   6125 1HH1 ARG A 387      24.044  64.707  28.848  1.00  0.72           H  
ATOM   6126 2HH1 ARG A 387      22.842  63.974  27.817  1.00  0.72           H  
ATOM   6127 1HH2 ARG A 387      23.150  66.233  25.171  1.00  0.72           H  
ATOM   6128 2HH2 ARG A 387      22.336  64.784  25.773  1.00  0.72           H  
ATOM   6129  N   LEU A 388      30.941  68.334  29.605  1.00  0.72           N  
ATOM   6130  CA  LEU A 388      31.855  68.884  30.584  1.00  0.72           C  
ATOM   6131  C   LEU A 388      31.763  70.375  30.629  1.00  0.72           C  
ATOM   6132  O   LEU A 388      31.673  71.041  29.598  1.00  0.72           O  
ATOM   6133  CB  LEU A 388      33.310  68.529  30.272  1.00  0.72           C  
ATOM   6134  CG  LEU A 388      33.705  67.055  30.294  1.00  0.72           C  
ATOM   6135  CD1 LEU A 388      35.125  66.902  29.740  1.00  0.72           C  
ATOM   6136  CD2 LEU A 388      33.641  66.543  31.722  1.00  0.72           C  
ATOM   6137  H   LEU A 388      30.922  68.706  28.652  1.00  0.72           H  
ATOM   6138  HA  LEU A 388      31.593  68.498  31.573  1.00  0.72           H  
ATOM   6139 1HB  LEU A 388      33.545  68.915  29.278  1.00  0.72           H  
ATOM   6140 2HB  LEU A 388      33.940  69.046  30.991  1.00  0.72           H  
ATOM   6141  HG  LEU A 388      33.032  66.486  29.669  1.00  0.72           H  
ATOM   6142 1HD1 LEU A 388      35.405  65.844  29.749  1.00  0.72           H  
ATOM   6143 2HD1 LEU A 388      35.156  67.270  28.714  1.00  0.72           H  
ATOM   6144 3HD1 LEU A 388      35.822  67.470  30.348  1.00  0.72           H  
ATOM   6145 1HD2 LEU A 388      33.924  65.488  31.738  1.00  0.72           H  
ATOM   6146 2HD2 LEU A 388      34.321  67.112  32.348  1.00  0.72           H  
ATOM   6147 3HD2 LEU A 388      32.621  66.654  32.102  1.00  0.72           H  
ATOM   6148  N   GLN A 389      31.862  70.917  31.808  1.00  0.73           N  
ATOM   6149  CA  GLN A 389      31.928  72.338  31.956  1.00  0.73           C  
ATOM   6150  C   GLN A 389      33.277  72.720  32.459  1.00  0.73           C  
ATOM   6151  O   GLN A 389      33.783  72.126  33.412  1.00  0.73           O  
ATOM   6152  CB  GLN A 389      30.847  72.810  32.887  1.00  0.73           C  
ATOM   6153  CG  GLN A 389      30.773  74.259  33.143  1.00  0.73           C  
ATOM   6154  CD  GLN A 389      29.612  74.510  34.025  1.00  0.73           C  
ATOM   6155  OE1 GLN A 389      28.477  74.667  33.544  1.00  0.73           O  
ATOM   6156  NE2 GLN A 389      29.856  74.527  35.326  1.00  0.73           N  
ATOM   6157  H   GLN A 389      31.857  70.339  32.643  1.00  0.73           H  
ATOM   6158  HA  GLN A 389      31.779  72.797  30.991  1.00  0.73           H  
ATOM   6159 1HB  GLN A 389      29.940  72.528  32.434  1.00  0.73           H  
ATOM   6160 2HB  GLN A 389      30.921  72.300  33.845  1.00  0.73           H  
ATOM   6161 1HG  GLN A 389      31.685  74.595  33.638  1.00  0.73           H  
ATOM   6162 2HG  GLN A 389      30.634  74.790  32.201  1.00  0.73           H  
ATOM   6163 1HE2 GLN A 389      29.120  74.704  35.980  1.00  0.73           H  
ATOM   6164 2HE2 GLN A 389      30.818  74.396  35.653  1.00  0.73           H  
ATOM   6165  N   ILE A 390      33.876  73.699  31.810  1.00  0.75           N  
ATOM   6166  CA  ILE A 390      35.163  74.155  32.259  1.00  0.75           C  
ATOM   6167  C   ILE A 390      34.952  75.373  33.122  1.00  0.75           C  
ATOM   6168  O   ILE A 390      34.271  76.341  32.721  1.00  0.75           O  
ATOM   6169  CB  ILE A 390      36.127  74.459  31.107  1.00  0.75           C  
ATOM   6170  CG1 ILE A 390      36.330  73.181  30.272  1.00  0.75           C  
ATOM   6171  CG2 ILE A 390      37.487  74.925  31.709  1.00  0.75           C  
ATOM   6172  CD1 ILE A 390      37.063  73.389  28.973  1.00  0.75           C  
ATOM   6173  H   ILE A 390      33.417  74.120  31.006  1.00  0.75           H  
ATOM   6174  HA  ILE A 390      35.623  73.384  32.876  1.00  0.75           H  
ATOM   6175  HB  ILE A 390      35.712  75.229  30.456  1.00  0.75           H  
ATOM   6176 1HG1 ILE A 390      36.882  72.465  30.858  1.00  0.75           H  
ATOM   6177 2HG1 ILE A 390      35.348  72.763  30.048  1.00  0.75           H  
ATOM   6178 1HG2 ILE A 390      38.196  75.126  30.916  1.00  0.75           H  
ATOM   6179 2HG2 ILE A 390      37.344  75.830  32.301  1.00  0.75           H  
ATOM   6180 3HG2 ILE A 390      37.883  74.135  32.355  1.00  0.75           H  
ATOM   6181 1HD1 ILE A 390      37.152  72.440  28.444  1.00  0.75           H  
ATOM   6182 2HD1 ILE A 390      36.521  74.098  28.354  1.00  0.75           H  
ATOM   6183 3HD1 ILE A 390      38.050  73.772  29.186  1.00  0.75           H  
ATOM   6184  N   ASN A 391      35.513  75.270  34.323  1.00  0.78           N  
ATOM   6185  CA  ASN A 391      35.451  76.265  35.368  1.00  0.78           C  
ATOM   6186  C   ASN A 391      36.833  76.804  35.715  1.00  0.78           C  
ATOM   6187  O   ASN A 391      37.835  76.085  35.666  1.00  0.78           O  
ATOM   6188  CB  ASN A 391      34.809  75.684  36.623  1.00  0.78           C  
ATOM   6189  CG  ASN A 391      33.328  75.451  36.543  1.00  0.78           C  
ATOM   6190  OD1 ASN A 391      32.799  74.477  35.984  1.00  0.78           O  
ATOM   6191  ND2 ASN A 391      32.628  76.344  37.159  1.00  0.78           N  
ATOM   6192  H   ASN A 391      36.019  74.410  34.533  1.00  0.78           H  
ATOM   6193  HA  ASN A 391      34.856  77.086  35.000  1.00  0.78           H  
ATOM   6194 1HB  ASN A 391      35.296  74.736  36.865  1.00  0.78           H  
ATOM   6195 2HB  ASN A 391      34.998  76.366  37.454  1.00  0.78           H  
ATOM   6196 1HD2 ASN A 391      31.631  76.271  37.192  1.00  0.78           H  
ATOM   6197 2HD2 ASN A 391      33.087  77.099  37.633  1.00  0.78           H  
ATOM   6198  N   LEU A 392      36.872  78.078  36.086  1.00  0.82           N  
ATOM   6199  CA  LEU A 392      38.108  78.740  36.524  1.00  0.82           C  
ATOM   6200  C   LEU A 392      37.928  79.259  37.925  1.00  0.82           C  
ATOM   6201  O   LEU A 392      36.943  79.947  38.224  1.00  0.82           O  
ATOM   6202  CB  LEU A 392      38.462  79.934  35.625  1.00  0.82           C  
ATOM   6203  CG  LEU A 392      39.702  80.784  35.918  1.00  0.82           C  
ATOM   6204  CD1 LEU A 392      40.961  80.011  35.704  1.00  0.82           C  
ATOM   6205  CD2 LEU A 392      39.643  81.990  35.001  1.00  0.82           C  
ATOM   6206  H   LEU A 392      35.990  78.594  36.069  1.00  0.82           H  
ATOM   6207  HA  LEU A 392      38.922  78.023  36.517  1.00  0.82           H  
ATOM   6208 1HB  LEU A 392      38.508  79.606  34.591  1.00  0.82           H  
ATOM   6209 2HB  LEU A 392      37.677  80.646  35.747  1.00  0.82           H  
ATOM   6210  HG  LEU A 392      39.686  81.109  36.961  1.00  0.82           H  
ATOM   6211 1HD1 LEU A 392      41.806  80.653  35.920  1.00  0.82           H  
ATOM   6212 2HD1 LEU A 392      40.976  79.157  36.358  1.00  0.82           H  
ATOM   6213 3HD1 LEU A 392      41.008  79.686  34.682  1.00  0.82           H  
ATOM   6214 1HD2 LEU A 392      40.491  82.634  35.183  1.00  0.82           H  
ATOM   6215 2HD2 LEU A 392      39.651  81.662  33.969  1.00  0.82           H  
ATOM   6216 3HD2 LEU A 392      38.730  82.527  35.197  1.00  0.82           H  
ATOM   6217  N   PHE A 393      38.847  78.919  38.808  1.00  0.86           N  
ATOM   6218  CA  PHE A 393      38.724  79.434  40.150  1.00  0.86           C  
ATOM   6219  C   PHE A 393      39.388  80.801  40.169  1.00  0.86           C  
ATOM   6220  O   PHE A 393      40.564  80.952  39.830  1.00  0.86           O  
ATOM   6221  CB  PHE A 393      39.317  78.487  41.191  1.00  0.86           C  
ATOM   6222  CG  PHE A 393      39.096  78.980  42.583  1.00  0.86           C  
ATOM   6223  CD1 PHE A 393      37.842  79.381  42.960  1.00  0.86           C  
ATOM   6224  CD2 PHE A 393      40.109  79.034  43.508  1.00  0.86           C  
ATOM   6225  CE1 PHE A 393      37.578  79.842  44.223  1.00  0.86           C  
ATOM   6226  CE2 PHE A 393      39.861  79.491  44.788  1.00  0.86           C  
ATOM   6227  CZ  PHE A 393      38.589  79.899  45.143  1.00  0.86           C  
ATOM   6228  H   PHE A 393      39.629  78.327  38.535  1.00  0.86           H  
ATOM   6229  HA  PHE A 393      37.671  79.567  40.390  1.00  0.86           H  
ATOM   6230 1HB  PHE A 393      38.867  77.510  41.092  1.00  0.86           H  
ATOM   6231 2HB  PHE A 393      40.384  78.377  41.027  1.00  0.86           H  
ATOM   6232  HD1 PHE A 393      37.052  79.326  42.226  1.00  0.86           H  
ATOM   6233  HD2 PHE A 393      41.109  78.717  43.225  1.00  0.86           H  
ATOM   6234  HE1 PHE A 393      36.570  80.157  44.487  1.00  0.86           H  
ATOM   6235  HE2 PHE A 393      40.670  79.537  45.519  1.00  0.86           H  
ATOM   6236  HZ  PHE A 393      38.395  80.262  46.150  1.00  0.86           H  
ATOM   6237  N   VAL A 394      38.596  81.795  40.531  1.00  0.90           N  
ATOM   6238  CA  VAL A 394      39.004  83.180  40.544  1.00  0.90           C  
ATOM   6239  C   VAL A 394      39.081  83.692  41.969  1.00  0.90           C  
ATOM   6240  O   VAL A 394      38.167  83.487  42.769  1.00  0.90           O  
ATOM   6241  CB  VAL A 394      37.996  84.028  39.731  1.00  0.90           C  
ATOM   6242  CG1 VAL A 394      38.380  85.513  39.761  1.00  0.90           C  
ATOM   6243  CG2 VAL A 394      37.952  83.522  38.289  1.00  0.90           C  
ATOM   6244  H   VAL A 394      37.639  81.575  40.794  1.00  0.90           H  
ATOM   6245  HA  VAL A 394      39.989  83.262  40.085  1.00  0.90           H  
ATOM   6246  HB  VAL A 394      37.007  83.930  40.184  1.00  0.90           H  
ATOM   6247 1HG1 VAL A 394      37.650  86.085  39.194  1.00  0.90           H  
ATOM   6248 2HG1 VAL A 394      38.392  85.870  40.793  1.00  0.90           H  
ATOM   6249 3HG1 VAL A 394      39.367  85.645  39.320  1.00  0.90           H  
ATOM   6250 1HG2 VAL A 394      37.230  84.108  37.728  1.00  0.90           H  
ATOM   6251 2HG2 VAL A 394      38.938  83.622  37.837  1.00  0.90           H  
ATOM   6252 3HG2 VAL A 394      37.653  82.474  38.276  1.00  0.90           H  
ATOM   6253  N   GLU A 395      40.195  84.338  42.283  1.00  0.93           N  
ATOM   6254  CA  GLU A 395      40.427  84.925  43.594  1.00  0.93           C  
ATOM   6255  C   GLU A 395      40.859  86.374  43.399  1.00  0.93           C  
ATOM   6256  O   GLU A 395      41.360  86.708  42.325  1.00  0.93           O  
ATOM   6257  CB  GLU A 395      41.535  84.166  44.352  1.00  0.93           C  
ATOM   6258  CG  GLU A 395      41.230  82.726  44.739  1.00  0.93           C  
ATOM   6259  CD  GLU A 395      42.387  82.106  45.508  1.00  0.93           C  
ATOM   6260  OE1 GLU A 395      43.423  81.880  44.918  1.00  0.93           O  
ATOM   6261  OE2 GLU A 395      42.257  81.859  46.690  1.00  0.93           O  
ATOM   6262  H   GLU A 395      40.905  84.438  41.570  1.00  0.93           H  
ATOM   6263  HA  GLU A 395      39.497  84.882  44.155  1.00  0.93           H  
ATOM   6264 1HB  GLU A 395      42.426  84.138  43.732  1.00  0.93           H  
ATOM   6265 2HB  GLU A 395      41.803  84.708  45.257  1.00  0.93           H  
ATOM   6266 1HG  GLU A 395      40.328  82.703  45.353  1.00  0.93           H  
ATOM   6267 2HG  GLU A 395      41.041  82.148  43.835  1.00  0.93           H  
ATOM   6268  N   PRO A 396      40.617  87.274  44.357  1.00  0.94           N  
ATOM   6269  CA  PRO A 396      41.167  88.612  44.383  1.00  0.94           C  
ATOM   6270  C   PRO A 396      42.644  88.563  44.712  1.00  0.94           C  
ATOM   6271  O   PRO A 396      43.074  87.703  45.484  1.00  0.94           O  
ATOM   6272  CB  PRO A 396      40.385  89.281  45.507  1.00  0.94           C  
ATOM   6273  CG  PRO A 396      39.973  88.135  46.422  1.00  0.94           C  
ATOM   6274  CD  PRO A 396      39.731  86.956  45.488  1.00  0.94           C  
ATOM   6275  HA  PRO A 396      40.988  89.106  43.416  1.00  0.94           H  
ATOM   6276 1HB  PRO A 396      41.030  90.016  46.007  1.00  0.94           H  
ATOM   6277 2HB  PRO A 396      39.541  89.841  45.089  1.00  0.94           H  
ATOM   6278 1HG  PRO A 396      40.755  87.937  47.164  1.00  0.94           H  
ATOM   6279 2HG  PRO A 396      39.063  88.412  46.978  1.00  0.94           H  
ATOM   6280 1HD  PRO A 396      40.026  86.036  46.002  1.00  0.94           H  
ATOM   6281 2HD  PRO A 396      38.676  86.932  45.159  1.00  0.94           H  
ATOM   6282  N   TYR A 397      43.402  89.528  44.216  1.00  0.95           N  
ATOM   6283  CA  TYR A 397      44.792  89.669  44.612  1.00  0.95           C  
ATOM   6284  C   TYR A 397      45.071  91.140  44.922  1.00  0.95           C  
ATOM   6285  O   TYR A 397      44.822  91.991  44.071  1.00  0.95           O  
ATOM   6286  CB  TYR A 397      45.709  89.143  43.506  1.00  0.95           C  
ATOM   6287  CG  TYR A 397      45.572  87.646  43.277  1.00  0.95           C  
ATOM   6288  CD1 TYR A 397      44.586  87.139  42.444  1.00  0.95           C  
ATOM   6289  CD2 TYR A 397      46.452  86.780  43.902  1.00  0.95           C  
ATOM   6290  CE1 TYR A 397      44.472  85.788  42.244  1.00  0.95           C  
ATOM   6291  CE2 TYR A 397      46.334  85.427  43.698  1.00  0.95           C  
ATOM   6292  CZ  TYR A 397      45.347  84.930  42.878  1.00  0.95           C  
ATOM   6293  OH  TYR A 397      45.225  83.577  42.695  1.00  0.95           O  
ATOM   6294  H   TYR A 397      43.000  90.187  43.564  1.00  0.95           H  
ATOM   6295  HA  TYR A 397      44.937  89.058  45.495  1.00  0.95           H  
ATOM   6296 1HB  TYR A 397      45.474  89.653  42.567  1.00  0.95           H  
ATOM   6297 2HB  TYR A 397      46.749  89.360  43.748  1.00  0.95           H  
ATOM   6298  HD1 TYR A 397      43.892  87.810  41.957  1.00  0.95           H  
ATOM   6299  HD2 TYR A 397      47.236  87.169  44.555  1.00  0.95           H  
ATOM   6300  HE1 TYR A 397      43.687  85.398  41.597  1.00  0.95           H  
ATOM   6301  HE2 TYR A 397      47.015  84.759  44.186  1.00  0.95           H  
ATOM   6302  HH  TYR A 397      44.524  83.395  42.054  1.00  0.95           H  
ATOM   6303  N   PRO A 398      45.724  91.462  46.053  1.00  0.96           N  
ATOM   6304  CA  PRO A 398      45.992  92.815  46.519  1.00  0.96           C  
ATOM   6305  C   PRO A 398      46.932  93.597  45.615  1.00  0.96           C  
ATOM   6306  O   PRO A 398      46.940  94.828  45.624  1.00  0.96           O  
ATOM   6307  CB  PRO A 398      46.618  92.571  47.898  1.00  0.96           C  
ATOM   6308  CG  PRO A 398      47.209  91.183  47.823  1.00  0.96           C  
ATOM   6309  CD  PRO A 398      46.282  90.404  46.923  1.00  0.96           C  
ATOM   6310  HA  PRO A 398      45.036  93.346  46.623  1.00  0.96           H  
ATOM   6311 1HB  PRO A 398      47.379  93.341  48.097  1.00  0.96           H  
ATOM   6312 2HB  PRO A 398      45.853  92.668  48.681  1.00  0.96           H  
ATOM   6313 1HG  PRO A 398      48.230  91.240  47.438  1.00  0.96           H  
ATOM   6314 2HG  PRO A 398      47.279  90.749  48.832  1.00  0.96           H  
ATOM   6315 1HD  PRO A 398      46.882  89.678  46.347  1.00  0.96           H  
ATOM   6316 2HD  PRO A 398      45.486  89.924  47.517  1.00  0.96           H  
ATOM   6317  N   PHE A 399      47.696  92.887  44.797  1.00  0.96           N  
ATOM   6318  CA  PHE A 399      48.651  93.531  43.919  1.00  0.96           C  
ATOM   6319  C   PHE A 399      48.012  94.166  42.684  1.00  0.96           C  
ATOM   6320  O   PHE A 399      48.588  95.089  42.107  1.00  0.96           O  
ATOM   6321  CB  PHE A 399      49.690  92.506  43.489  1.00  0.96           C  
ATOM   6322  CG  PHE A 399      50.569  92.080  44.602  1.00  0.96           C  
ATOM   6323  CD1 PHE A 399      50.208  91.009  45.381  1.00  0.96           C  
ATOM   6324  CD2 PHE A 399      51.759  92.725  44.876  1.00  0.96           C  
ATOM   6325  CE1 PHE A 399      51.003  90.588  46.417  1.00  0.96           C  
ATOM   6326  CE2 PHE A 399      52.565  92.301  45.910  1.00  0.96           C  
ATOM   6327  CZ  PHE A 399      52.178  91.228  46.683  1.00  0.96           C  
ATOM   6328  H   PHE A 399      47.645  91.881  44.804  1.00  0.96           H  
ATOM   6329  HA  PHE A 399      49.152  94.320  44.482  1.00  0.96           H  
ATOM   6330 1HB  PHE A 399      49.194  91.624  43.084  1.00  0.96           H  
ATOM   6331 2HB  PHE A 399      50.317  92.923  42.699  1.00  0.96           H  
ATOM   6332  HD1 PHE A 399      49.272  90.488  45.168  1.00  0.96           H  
ATOM   6333  HD2 PHE A 399      52.058  93.576  44.266  1.00  0.96           H  
ATOM   6334  HE1 PHE A 399      50.693  89.736  47.022  1.00  0.96           H  
ATOM   6335  HE2 PHE A 399      53.506  92.816  46.116  1.00  0.96           H  
ATOM   6336  HZ  PHE A 399      52.798  90.888  47.503  1.00  0.96           H  
ATOM   6337  N   LEU A 400      46.851  93.660  42.248  1.00  0.96           N  
ATOM   6338  CA  LEU A 400      46.255  94.173  41.016  1.00  0.96           C  
ATOM   6339  C   LEU A 400      44.919  94.839  41.278  1.00  0.96           C  
ATOM   6340  O   LEU A 400      43.943  94.202  41.684  1.00  0.96           O  
ATOM   6341  CB  LEU A 400      46.168  93.067  39.947  1.00  0.96           C  
ATOM   6342  CG  LEU A 400      45.499  93.465  38.612  1.00  0.96           C  
ATOM   6343  CD1 LEU A 400      46.251  94.644  37.969  1.00  0.96           C  
ATOM   6344  CD2 LEU A 400      45.571  92.273  37.664  1.00  0.96           C  
ATOM   6345  H   LEU A 400      46.360  92.951  42.794  1.00  0.96           H  
ATOM   6346  HA  LEU A 400      46.913  94.940  40.615  1.00  0.96           H  
ATOM   6347 1HB  LEU A 400      47.166  92.709  39.725  1.00  0.96           H  
ATOM   6348 2HB  LEU A 400      45.596  92.233  40.362  1.00  0.96           H  
ATOM   6349  HG  LEU A 400      44.466  93.743  38.781  1.00  0.96           H  
ATOM   6350 1HD1 LEU A 400      45.783  94.905  37.016  1.00  0.96           H  
ATOM   6351 2HD1 LEU A 400      46.225  95.507  38.624  1.00  0.96           H  
ATOM   6352 3HD1 LEU A 400      47.275  94.372  37.799  1.00  0.96           H  
ATOM   6353 1HD2 LEU A 400      45.108  92.543  36.719  1.00  0.96           H  
ATOM   6354 2HD2 LEU A 400      46.615  92.001  37.493  1.00  0.96           H  
ATOM   6355 3HD2 LEU A 400      45.056  91.438  38.092  1.00  0.96           H  
ATOM   6356  N   SER A 401      44.864  96.130  40.968  1.00  0.96           N  
ATOM   6357  CA  SER A 401      43.699  96.957  41.241  1.00  0.96           C  
ATOM   6358  C   SER A 401      42.413  96.483  40.568  1.00  0.96           C  
ATOM   6359  O   SER A 401      41.323  96.781  41.047  1.00  0.96           O  
ATOM   6360  CB  SER A 401      44.018  98.374  40.806  1.00  0.96           C  
ATOM   6361  OG  SER A 401      44.220  98.448  39.404  1.00  0.96           O  
ATOM   6362  H   SER A 401      45.698  96.566  40.598  1.00  0.96           H  
ATOM   6363  HA  SER A 401      43.532  96.957  42.320  1.00  0.96           H  
ATOM   6364 1HB  SER A 401      43.206  99.039  41.097  1.00  0.96           H  
ATOM   6365 2HB  SER A 401      44.916  98.710  41.322  1.00  0.96           H  
ATOM   6366  HG  SER A 401      43.336  98.409  39.010  1.00  0.96           H  
ATOM   6367  N   ASP A 402      42.525  95.732  39.473  1.00  0.95           N  
ATOM   6368  CA  ASP A 402      41.325  95.235  38.810  1.00  0.95           C  
ATOM   6369  C   ASP A 402      40.777  93.988  39.527  1.00  0.95           C  
ATOM   6370  O   ASP A 402      39.617  93.619  39.339  1.00  0.95           O  
ATOM   6371  CB  ASP A 402      41.564  94.921  37.331  1.00  0.95           C  
ATOM   6372  CG  ASP A 402      40.240  95.022  36.534  1.00  0.95           C  
ATOM   6373  OD1 ASP A 402      39.692  96.094  36.513  1.00  0.95           O  
ATOM   6374  OD2 ASP A 402      39.793  94.053  35.958  1.00  0.95           O  
ATOM   6375  H   ASP A 402      43.442  95.518  39.111  1.00  0.95           H  
ATOM   6376  HA  ASP A 402      40.560  96.010  38.864  1.00  0.95           H  
ATOM   6377 1HB  ASP A 402      42.293  95.617  36.913  1.00  0.95           H  
ATOM   6378 2HB  ASP A 402      41.969  93.910  37.231  1.00  0.95           H  
ATOM   6379  N   MET A 403      41.642  93.284  40.278  1.00  0.94           N  
ATOM   6380  CA  MET A 403      41.229  92.083  40.990  1.00  0.94           C  
ATOM   6381  C   MET A 403      40.849  92.418  42.427  1.00  0.94           C  
ATOM   6382  O   MET A 403      40.154  91.653  43.102  1.00  0.94           O  
ATOM   6383  CB  MET A 403      42.303  91.011  40.926  1.00  0.94           C  
ATOM   6384  CG  MET A 403      42.527  90.436  39.536  1.00  0.94           C  
ATOM   6385  SD  MET A 403      43.836  89.183  39.502  1.00  0.94           S  
ATOM   6386  CE  MET A 403      43.753  88.624  37.824  1.00  0.94           C  
ATOM   6387  H   MET A 403      42.584  93.628  40.437  1.00  0.94           H  
ATOM   6388  HA  MET A 403      40.347  91.688  40.499  1.00  0.94           H  
ATOM   6389 1HB  MET A 403      43.252  91.430  41.285  1.00  0.94           H  
ATOM   6390 2HB  MET A 403      42.038  90.188  41.578  1.00  0.94           H  
ATOM   6391 1HG  MET A 403      41.605  89.984  39.200  1.00  0.94           H  
ATOM   6392 2HG  MET A 403      42.782  91.237  38.842  1.00  0.94           H  
ATOM   6393 1HE  MET A 403      44.515  87.868  37.655  1.00  0.94           H  
ATOM   6394 2HE  MET A 403      42.774  88.206  37.627  1.00  0.94           H  
ATOM   6395 3HE  MET A 403      43.920  89.466  37.169  1.00  0.94           H  
ATOM   6396  N   GLN A 404      41.270  93.580  42.906  1.00  0.93           N  
ATOM   6397  CA  GLN A 404      40.895  93.939  44.260  1.00  0.93           C  
ATOM   6398  C   GLN A 404      39.375  93.984  44.319  1.00  0.93           C  
ATOM   6399  O   GLN A 404      38.728  94.424  43.373  1.00  0.93           O  
ATOM   6400  CB  GLN A 404      41.491  95.287  44.695  1.00  0.93           C  
ATOM   6401  CG  GLN A 404      43.016  95.300  44.949  1.00  0.93           C  
ATOM   6402  CD  GLN A 404      43.513  96.691  45.404  1.00  0.93           C  
ATOM   6403  OE1 GLN A 404      42.717  97.636  45.471  1.00  0.93           O  
ATOM   6404  NE2 GLN A 404      44.805  96.829  45.722  1.00  0.93           N  
ATOM   6405  H   GLN A 404      41.886  94.171  42.350  1.00  0.93           H  
ATOM   6406  HA  GLN A 404      41.248  93.166  44.944  1.00  0.93           H  
ATOM   6407 1HB  GLN A 404      41.290  96.027  43.916  1.00  0.93           H  
ATOM   6408 2HB  GLN A 404      40.989  95.629  45.601  1.00  0.93           H  
ATOM   6409 1HG  GLN A 404      43.242  94.586  45.731  1.00  0.93           H  
ATOM   6410 2HG  GLN A 404      43.540  95.023  44.039  1.00  0.93           H  
ATOM   6411 1HE2 GLN A 404      45.152  97.717  46.021  1.00  0.93           H  
ATOM   6412 2HE2 GLN A 404      45.458  96.043  45.666  1.00  0.93           H  
ATOM   6413  N   ASN A 405      38.823  93.512  45.434  1.00  0.91           N  
ATOM   6414  CA  ASN A 405      37.381  93.443  45.722  1.00  0.91           C  
ATOM   6415  C   ASN A 405      36.585  92.423  44.885  1.00  0.91           C  
ATOM   6416  O   ASN A 405      35.380  92.283  45.078  1.00  0.91           O  
ATOM   6417  CB  ASN A 405      36.737  94.817  45.600  1.00  0.91           C  
ATOM   6418  CG  ASN A 405      37.329  95.806  46.562  1.00  0.91           C  
ATOM   6419  OD1 ASN A 405      37.615  95.472  47.718  1.00  0.91           O  
ATOM   6420  ND2 ASN A 405      37.529  97.017  46.110  1.00  0.91           N  
ATOM   6421  H   ASN A 405      39.448  93.166  46.148  1.00  0.91           H  
ATOM   6422  HA  ASN A 405      37.272  93.128  46.760  1.00  0.91           H  
ATOM   6423 1HB  ASN A 405      36.826  95.203  44.594  1.00  0.91           H  
ATOM   6424 2HB  ASN A 405      35.669  94.727  45.803  1.00  0.91           H  
ATOM   6425 1HD2 ASN A 405      37.926  97.715  46.706  1.00  0.91           H  
ATOM   6426 2HD2 ASN A 405      37.286  97.242  45.165  1.00  0.91           H  
ATOM   6427  N   VAL A 406      37.263  91.614  44.079  1.00  0.90           N  
ATOM   6428  CA  VAL A 406      36.609  90.519  43.374  1.00  0.90           C  
ATOM   6429  C   VAL A 406      36.353  89.394  44.382  1.00  0.90           C  
ATOM   6430  O   VAL A 406      37.229  89.092  45.182  1.00  0.90           O  
ATOM   6431  CB  VAL A 406      37.512  90.049  42.220  1.00  0.90           C  
ATOM   6432  CG1 VAL A 406      36.991  88.823  41.529  1.00  0.90           C  
ATOM   6433  CG2 VAL A 406      37.587  91.152  41.234  1.00  0.90           C  
ATOM   6434  H   VAL A 406      38.259  91.764  43.916  1.00  0.90           H  
ATOM   6435  HA  VAL A 406      35.686  90.900  42.953  1.00  0.90           H  
ATOM   6436  HB  VAL A 406      38.497  89.823  42.618  1.00  0.90           H  
ATOM   6437 1HG1 VAL A 406      37.671  88.544  40.731  1.00  0.90           H  
ATOM   6438 2HG1 VAL A 406      36.928  88.014  42.241  1.00  0.90           H  
ATOM   6439 3HG1 VAL A 406      36.018  89.027  41.112  1.00  0.90           H  
ATOM   6440 1HG2 VAL A 406      38.233  90.883  40.431  1.00  0.90           H  
ATOM   6441 2HG2 VAL A 406      36.595  91.321  40.859  1.00  0.90           H  
ATOM   6442 3HG2 VAL A 406      37.969  92.059  41.711  1.00  0.90           H  
ATOM   6443  N   PRO A 407      35.152  88.815  44.460  1.00  0.90           N  
ATOM   6444  CA  PRO A 407      34.830  87.746  45.381  1.00  0.90           C  
ATOM   6445  C   PRO A 407      35.520  86.481  44.914  1.00  0.90           C  
ATOM   6446  O   PRO A 407      35.924  86.402  43.761  1.00  0.90           O  
ATOM   6447  CB  PRO A 407      33.303  87.673  45.287  1.00  0.90           C  
ATOM   6448  CG  PRO A 407      32.971  88.185  43.904  1.00  0.90           C  
ATOM   6449  CD  PRO A 407      34.037  89.225  43.588  1.00  0.90           C  
ATOM   6450  HA  PRO A 407      35.159  88.020  46.390  1.00  0.90           H  
ATOM   6451 1HB  PRO A 407      32.968  86.636  45.448  1.00  0.90           H  
ATOM   6452 2HB  PRO A 407      32.847  88.290  46.078  1.00  0.90           H  
ATOM   6453 1HG  PRO A 407      32.910  87.378  43.181  1.00  0.90           H  
ATOM   6454 2HG  PRO A 407      31.977  88.638  43.935  1.00  0.90           H  
ATOM   6455 1HD  PRO A 407      34.294  89.147  42.541  1.00  0.90           H  
ATOM   6456 2HD  PRO A 407      33.689  90.218  43.833  1.00  0.90           H  
ATOM   6457  N   SER A 408      35.686  85.502  45.792  1.00  0.90           N  
ATOM   6458  CA  SER A 408      36.246  84.242  45.317  1.00  0.90           C  
ATOM   6459  C   SER A 408      35.131  83.389  44.724  1.00  0.90           C  
```
