## Supplementary material for "Phylogenetic and protein structure analyses provide insight into the evolution and diversification of the CD36 domain ‘apex’ among scavenger receptor class B proteins across Eukarya": Supplementary_File10_rosettafold.txt (part 159 of 221)

```
ATOM   6460  O   SER A 408      34.057  83.275  45.320  1.00  0.90           O  
ATOM   6461  CB  SER A 408      36.945  83.502  46.436  1.00  0.90           C  
ATOM   6462  OG  SER A 408      38.041  84.234  46.914  1.00  0.90           O  
ATOM   6463  H   SER A 408      35.388  85.605  46.750  1.00  0.90           H  
ATOM   6464  HA  SER A 408      36.971  84.459  44.540  1.00  0.90           H  
ATOM   6465 1HB  SER A 408      36.247  83.299  47.247  1.00  0.90           H  
ATOM   6466 2HB  SER A 408      37.292  82.544  46.053  1.00  0.90           H  
ATOM   6467  HG  SER A 408      38.602  83.599  47.370  1.00  0.90           H  
ATOM   6468  N   PHE A 409      35.367  82.809  43.548  1.00  0.90           N  
ATOM   6469  CA  PHE A 409      34.349  81.969  42.907  1.00  0.90           C  
ATOM   6470  C   PHE A 409      34.848  81.026  41.822  1.00  0.90           C  
ATOM   6471  O   PHE A 409      35.902  81.228  41.225  1.00  0.90           O  
ATOM   6472  CB  PHE A 409      33.237  82.850  42.305  1.00  0.90           C  
ATOM   6473  CG  PHE A 409      33.721  83.925  41.310  1.00  0.90           C  
ATOM   6474  CD1 PHE A 409      33.824  83.710  39.949  1.00  0.90           C  
ATOM   6475  CD2 PHE A 409      34.044  85.158  41.775  1.00  0.90           C  
ATOM   6476  CE1 PHE A 409      34.264  84.750  39.096  1.00  0.90           C  
ATOM   6477  CE2 PHE A 409      34.471  86.170  40.947  1.00  0.90           C  
ATOM   6478  CZ  PHE A 409      34.583  85.966  39.608  1.00  0.90           C  
ATOM   6479  H   PHE A 409      36.279  82.963  43.114  1.00  0.90           H  
ATOM   6480  HA  PHE A 409      33.898  81.355  43.688  1.00  0.90           H  
ATOM   6481 1HB  PHE A 409      32.518  82.214  41.785  1.00  0.90           H  
ATOM   6482 2HB  PHE A 409      32.693  83.351  43.107  1.00  0.90           H  
ATOM   6483  HD1 PHE A 409      33.566  82.731  39.557  1.00  0.90           H  
ATOM   6484  HD2 PHE A 409      33.956  85.335  42.838  1.00  0.90           H  
ATOM   6485  HE1 PHE A 409      34.356  84.601  38.027  1.00  0.90           H  
ATOM   6486  HE2 PHE A 409      34.719  87.128  41.374  1.00  0.90           H  
ATOM   6487  HZ  PHE A 409      34.924  86.766  38.956  1.00  0.90           H  
ATOM   6488  N   TYR A 410      34.036  80.016  41.524  1.00  0.90           N  
ATOM   6489  CA  TYR A 410      34.277  79.134  40.384  1.00  0.90           C  
ATOM   6490  C   TYR A 410      33.371  79.566  39.256  1.00  0.90           C  
ATOM   6491  O   TYR A 410      32.151  79.416  39.341  1.00  0.90           O  
ATOM   6492  CB  TYR A 410      34.006  77.678  40.757  1.00  0.90           C  
ATOM   6493  CG  TYR A 410      35.006  77.083  41.694  1.00  0.90           C  
ATOM   6494  CD1 TYR A 410      34.933  77.324  43.052  1.00  0.90           C  
ATOM   6495  CD2 TYR A 410      35.990  76.255  41.189  1.00  0.90           C  
ATOM   6496  CE1 TYR A 410      35.859  76.755  43.893  1.00  0.90           C  
ATOM   6497  CE2 TYR A 410      36.903  75.675  42.037  1.00  0.90           C  
ATOM   6498  CZ  TYR A 410      36.842  75.927  43.384  1.00  0.90           C  
ATOM   6499  OH  TYR A 410      37.759  75.357  44.230  1.00  0.90           O  
ATOM   6500  H   TYR A 410      33.205  79.878  42.081  1.00  0.90           H  
ATOM   6501  HA  TYR A 410      35.307  79.239  40.049  1.00  0.90           H  
ATOM   6502 1HB  TYR A 410      33.021  77.604  41.215  1.00  0.90           H  
ATOM   6503 2HB  TYR A 410      33.990  77.073  39.853  1.00  0.90           H  
ATOM   6504  HD1 TYR A 410      34.154  77.972  43.453  1.00  0.90           H  
ATOM   6505  HD2 TYR A 410      36.039  76.059  40.117  1.00  0.90           H  
ATOM   6506  HE1 TYR A 410      35.816  76.954  44.958  1.00  0.90           H  
ATOM   6507  HE2 TYR A 410      37.678  75.021  41.638  1.00  0.90           H  
ATOM   6508  HH  TYR A 410      37.717  75.791  45.086  1.00  0.90           H  
ATOM   6509  N   PHE A 411      33.952  80.156  38.226  1.00  0.88           N  
ATOM   6510  CA  PHE A 411      33.136  80.694  37.156  1.00  0.88           C  
ATOM   6511  C   PHE A 411      33.033  79.662  36.047  1.00  0.88           C  
ATOM   6512  O   PHE A 411      34.062  79.102  35.687  1.00  0.88           O  
ATOM   6513  CB  PHE A 411      33.740  81.954  36.581  1.00  0.88           C  
ATOM   6514  CG  PHE A 411      32.840  82.627  35.616  1.00  0.88           C  
ATOM   6515  CD1 PHE A 411      32.071  83.676  36.014  1.00  0.88           C  
ATOM   6516  CD2 PHE A 411      32.715  82.191  34.341  1.00  0.88           C  
ATOM   6517  CE1 PHE A 411      31.231  84.259  35.133  1.00  0.88           C  
ATOM   6518  CE2 PHE A 411      31.883  82.774  33.451  1.00  0.88           C  
ATOM   6519  CZ  PHE A 411      31.145  83.797  33.832  1.00  0.88           C  
ATOM   6520  H   PHE A 411      34.971  80.234  38.202  1.00  0.88           H  
ATOM   6521  HA  PHE A 411      32.169  80.947  37.573  1.00  0.88           H  
ATOM   6522 1HB  PHE A 411      33.964  82.617  37.349  1.00  0.88           H  
ATOM   6523 2HB  PHE A 411      34.666  81.717  36.093  1.00  0.88           H  
ATOM   6524  HD1 PHE A 411      32.137  84.036  37.035  1.00  0.88           H  
ATOM   6525  HD2 PHE A 411      33.284  81.345  34.036  1.00  0.88           H  
ATOM   6526  HE1 PHE A 411      30.621  85.093  35.441  1.00  0.88           H  
ATOM   6527  HE2 PHE A 411      31.805  82.394  32.428  1.00  0.88           H  
ATOM   6528  HZ  PHE A 411      30.468  84.263  33.115  1.00  0.88           H  
ATOM   6529  N   PRO A 412      31.836  79.241  35.623  1.00  0.86           N  
ATOM   6530  CA  PRO A 412      31.610  78.325  34.530  1.00  0.86           C  
ATOM   6531  C   PRO A 412      31.712  79.077  33.223  1.00  0.86           C  
ATOM   6532  O   PRO A 412      30.937  80.003  33.012  1.00  0.86           O  
ATOM   6533  CB  PRO A 412      30.199  77.853  34.814  1.00  0.86           C  
ATOM   6534  CG  PRO A 412      29.522  79.022  35.476  1.00  0.86           C  
ATOM   6535  CD  PRO A 412      30.606  79.709  36.268  1.00  0.86           C  
ATOM   6536  HA  PRO A 412      32.337  77.499  34.563  1.00  0.86           H  
ATOM   6537 1HB  PRO A 412      29.732  77.473  33.930  1.00  0.86           H  
ATOM   6538 2HB  PRO A 412      30.254  77.041  35.514  1.00  0.86           H  
ATOM   6539 1HG  PRO A 412      29.069  79.679  34.719  1.00  0.86           H  
ATOM   6540 2HG  PRO A 412      28.711  78.661  36.110  1.00  0.86           H  
ATOM   6541 1HD  PRO A 412      30.486  80.801  36.168  1.00  0.86           H  
ATOM   6542 2HD  PRO A 412      30.580  79.363  37.309  1.00  0.86           H  
ATOM   6543  N   PHE A 413      32.621  78.688  32.345  1.00  0.83           N  
ATOM   6544  CA  PHE A 413      32.815  79.414  31.089  1.00  0.83           C  
ATOM   6545  C   PHE A 413      32.352  78.716  29.871  1.00  0.83           C  
ATOM   6546  O   PHE A 413      31.871  79.342  28.919  1.00  0.83           O  
ATOM   6547  CB  PHE A 413      34.268  79.598  30.838  1.00  0.83           C  
ATOM   6548  CG  PHE A 413      34.819  80.335  31.750  1.00  0.83           C  
ATOM   6549  CD1 PHE A 413      35.267  79.740  32.822  1.00  0.83           C  
ATOM   6550  CD2 PHE A 413      34.940  81.658  31.592  1.00  0.83           C  
ATOM   6551  CE1 PHE A 413      35.823  80.424  33.743  1.00  0.83           C  
ATOM   6552  CE2 PHE A 413      35.526  82.356  32.546  1.00  0.83           C  
ATOM   6553  CZ  PHE A 413      35.978  81.733  33.643  1.00  0.83           C  
ATOM   6554  H   PHE A 413      33.226  77.894  32.565  1.00  0.83           H  
ATOM   6555  HA  PHE A 413      32.309  80.378  31.161  1.00  0.83           H  
ATOM   6556 1HB  PHE A 413      34.766  78.624  30.826  1.00  0.83           H  
ATOM   6557 2HB  PHE A 413      34.406  80.073  29.872  1.00  0.83           H  
ATOM   6558  HD1 PHE A 413      35.154  78.664  32.933  1.00  0.83           H  
ATOM   6559  HD2 PHE A 413      34.561  82.136  30.690  1.00  0.83           H  
ATOM   6560  HE1 PHE A 413      36.129  79.920  34.580  1.00  0.83           H  
ATOM   6561  HE2 PHE A 413      35.626  83.367  32.451  1.00  0.83           H  
ATOM   6562  HZ  PHE A 413      36.447  82.277  34.449  1.00  0.83           H  
ATOM   6563  N   LEU A 414      32.578  77.425  29.855  1.00  0.81           N  
ATOM   6564  CA  LEU A 414      32.285  76.751  28.628  1.00  0.81           C  
ATOM   6565  C   LEU A 414      31.743  75.375  28.875  1.00  0.81           C  
ATOM   6566  O   LEU A 414      32.339  74.572  29.590  1.00  0.81           O  
ATOM   6567  CB  LEU A 414      33.573  76.671  27.799  1.00  0.81           C  
ATOM   6568  CG  LEU A 414      33.456  76.061  26.461  1.00  0.81           C  
ATOM   6569  CD1 LEU A 414      32.612  76.983  25.633  1.00  0.81           C  
ATOM   6570  CD2 LEU A 414      34.826  75.881  25.880  1.00  0.81           C  
ATOM   6571  H   LEU A 414      32.980  76.954  30.666  1.00  0.81           H  
ATOM   6572  HA  LEU A 414      31.531  77.313  28.077  1.00  0.81           H  
ATOM   6573 1HB  LEU A 414      33.960  77.679  27.663  1.00  0.81           H  
ATOM   6574 2HB  LEU A 414      34.314  76.096  28.360  1.00  0.81           H  
ATOM   6575  HG  LEU A 414      32.952  75.104  26.524  1.00  0.81           H  
ATOM   6576 1HD1 LEU A 414      32.490  76.618  24.649  1.00  0.81           H  
ATOM   6577 2HD1 LEU A 414      31.643  77.093  26.095  1.00  0.81           H  
ATOM   6578 3HD1 LEU A 414      33.103  77.943  25.593  1.00  0.81           H  
ATOM   6579 1HD2 LEU A 414      34.758  75.453  24.913  1.00  0.81           H  
ATOM   6580 2HD2 LEU A 414      35.287  76.842  25.812  1.00  0.81           H  
ATOM   6581 3HD2 LEU A 414      35.418  75.232  26.513  1.00  0.81           H  
ATOM   6582  N   TRP A 415      30.601  75.106  28.277  1.00  0.80           N  
ATOM   6583  CA  TRP A 415      29.989  73.796  28.316  1.00  0.80           C  
ATOM   6584  C   TRP A 415      30.233  73.115  26.991  1.00  0.80           C  
ATOM   6585  O   TRP A 415      29.841  73.613  25.934  1.00  0.80           O  
ATOM   6586  CB  TRP A 415      28.508  73.874  28.699  1.00  0.80           C  
ATOM   6587  CG  TRP A 415      27.676  72.613  28.374  1.00  0.80           C  
ATOM   6588  CD1 TRP A 415      28.109  71.331  28.220  1.00  0.80           C  
ATOM   6589  CD2 TRP A 415      26.244  72.561  28.168  1.00  0.80           C  
ATOM   6590  NE1 TRP A 415      27.065  70.510  27.911  1.00  0.80           N  
ATOM   6591  CE2 TRP A 415      25.921  71.234  27.871  1.00  0.80           C  
ATOM   6592  CE3 TRP A 415      25.230  73.514  28.203  1.00  0.80           C  
ATOM   6593  CZ2 TRP A 415      24.623  70.836  27.599  1.00  0.80           C  
ATOM   6594  CZ3 TRP A 415      23.933  73.113  27.933  1.00  0.80           C  
ATOM   6595  CH2 TRP A 415      23.638  71.809  27.635  1.00  0.80           C  
ATOM   6596  H   TRP A 415      30.145  75.832  27.725  1.00  0.80           H  
ATOM   6597  HA  TRP A 415      30.479  73.203  29.083  1.00  0.80           H  
ATOM   6598 1HB  TRP A 415      28.444  74.023  29.780  1.00  0.80           H  
ATOM   6599 2HB  TRP A 415      28.062  74.732  28.253  1.00  0.80           H  
ATOM   6600  HD1 TRP A 415      29.126  70.992  28.328  1.00  0.80           H  
ATOM   6601  HE1 TRP A 415      27.141  69.520  27.750  1.00  0.80           H  
ATOM   6602  HE3 TRP A 415      25.448  74.560  28.431  1.00  0.80           H  
ATOM   6603  HZ2 TRP A 415      24.364  69.803  27.360  1.00  0.80           H  
ATOM   6604  HZ3 TRP A 415      23.148  73.877  27.955  1.00  0.80           H  
ATOM   6605  HH2 TRP A 415      22.606  71.535  27.422  1.00  0.80           H  
ATOM   6606  N   LEU A 416      30.975  72.019  27.044  1.00  0.80           N  
ATOM   6607  CA  LEU A 416      31.326  71.295  25.852  1.00  0.80           C  
ATOM   6608  C   LEU A 416      30.529  70.005  25.867  1.00  0.80           C  
ATOM   6609  O   LEU A 416      30.544  69.266  26.854  1.00  0.80           O  
ATOM   6610  CB  LEU A 416      32.808  70.911  25.891  1.00  0.80           C  
ATOM   6611  CG  LEU A 416      33.785  72.057  25.986  1.00  0.80           C  
ATOM   6612  CD1 LEU A 416      33.818  72.515  27.437  1.00  0.80           C  
ATOM   6613  CD2 LEU A 416      35.167  71.621  25.522  1.00  0.80           C  
ATOM   6614  H   LEU A 416      31.287  71.674  27.948  1.00  0.80           H  
ATOM   6615  HA  LEU A 416      31.081  71.877  24.965  1.00  0.80           H  
ATOM   6616 1HB  LEU A 416      32.972  70.273  26.759  1.00  0.80           H  
ATOM   6617 2HB  LEU A 416      33.041  70.343  24.990  1.00  0.80           H  
ATOM   6618  HG  LEU A 416      33.434  72.876  25.390  1.00  0.80           H  
ATOM   6619 1HD1 LEU A 416      34.489  73.344  27.543  1.00  0.80           H  
ATOM   6620 2HD1 LEU A 416      32.845  72.813  27.756  1.00  0.80           H  
ATOM   6621 3HD1 LEU A 416      34.156  71.696  28.068  1.00  0.80           H  
ATOM   6622 1HD2 LEU A 416      35.863  72.461  25.612  1.00  0.80           H  
ATOM   6623 2HD2 LEU A 416      35.512  70.798  26.149  1.00  0.80           H  
ATOM   6624 3HD2 LEU A 416      35.122  71.291  24.483  1.00  0.80           H  
ATOM   6625  N   GLU A 417      29.853  69.723  24.773  1.00  0.81           N  
ATOM   6626  CA  GLU A 417      29.091  68.501  24.632  1.00  0.81           C  
ATOM   6627  C   GLU A 417      29.573  67.711  23.446  1.00  0.81           C  
ATOM   6628  O   GLU A 417      29.504  68.167  22.307  1.00  0.81           O  
ATOM   6629  CB  GLU A 417      27.600  68.828  24.487  1.00  0.81           C  
ATOM   6630  CG  GLU A 417      26.674  67.645  24.218  1.00  0.81           C  
ATOM   6631  CD  GLU A 417      25.228  68.079  24.147  1.00  0.81           C  
ATOM   6632  OE1 GLU A 417      24.984  69.249  24.301  1.00  0.81           O  
ATOM   6633  OE2 GLU A 417      24.372  67.242  23.957  1.00  0.81           O  
ATOM   6634  H   GLU A 417      29.855  70.388  24.009  1.00  0.81           H  
ATOM   6635  HA  GLU A 417      29.229  67.894  25.522  1.00  0.81           H  
ATOM   6636 1HB  GLU A 417      27.254  69.296  25.402  1.00  0.81           H  
ATOM   6637 2HB  GLU A 417      27.473  69.548  23.704  1.00  0.81           H  
ATOM   6638 1HG  GLU A 417      26.951  67.214  23.253  1.00  0.81           H  
ATOM   6639 2HG  GLU A 417      26.805  66.873  24.961  1.00  0.81           H  
ATOM   6640  N   GLU A 418      30.074  66.527  23.707  1.00  0.84           N  
ATOM   6641  CA  GLU A 418      30.533  65.702  22.621  1.00  0.84           C  
ATOM   6642  C   GLU A 418      29.509  64.641  22.409  1.00  0.84           C  
ATOM   6643  O   GLU A 418      28.946  64.118  23.371  1.00  0.84           O  
ATOM   6644  CB  GLU A 418      31.902  65.121  22.918  1.00  0.84           C  
ATOM   6645  CG  GLU A 418      32.941  66.183  22.989  1.00  0.84           C  
ATOM   6646  CD  GLU A 418      34.299  65.702  23.270  1.00  0.84           C  
ATOM   6647  OE1 GLU A 418      34.498  64.523  23.445  1.00  0.84           O  
ATOM   6648  OE2 GLU A 418      35.166  66.541  23.306  1.00  0.84           O  
ATOM   6649  H   GLU A 418      30.129  66.200  24.668  1.00  0.84           H  
ATOM   6650  HA  GLU A 418      30.603  66.294  21.714  1.00  0.84           H  
ATOM   6651 1HB  GLU A 418      31.880  64.597  23.876  1.00  0.84           H  
ATOM   6652 2HB  GLU A 418      32.174  64.408  22.151  1.00  0.84           H  
ATOM   6653 1HG  GLU A 418      32.952  66.677  22.023  1.00  0.84           H  
ATOM   6654 2HG  GLU A 418      32.650  66.917  23.742  1.00  0.84           H  
ATOM   6655  N   LYS A 419      29.279  64.298  21.161  1.00  0.88           N  
ATOM   6656  CA  LYS A 419      28.337  63.242  20.888  1.00  0.88           C  
ATOM   6657  C   LYS A 419      28.685  62.481  19.641  1.00  0.88           C  
ATOM   6658  O   LYS A 419      29.026  63.066  18.607  1.00  0.88           O  
ATOM   6659  CB  LYS A 419      26.919  63.797  20.774  1.00  0.88           C  
ATOM   6660  CG  LYS A 419      25.843  62.705  20.643  1.00  0.88           C  
ATOM   6661  CD  LYS A 419      24.441  63.285  20.670  1.00  0.88           C  
ATOM   6662  CE  LYS A 419      23.393  62.187  20.547  1.00  0.88           C  
ATOM   6663  NZ  LYS A 419      22.008  62.742  20.537  1.00  0.88           N  
ATOM   6664  H   LYS A 419      29.758  64.794  20.409  1.00  0.88           H  
ATOM   6665  HA  LYS A 419      28.363  62.546  21.716  1.00  0.88           H  
ATOM   6666 1HB  LYS A 419      26.687  64.397  21.658  1.00  0.88           H  
ATOM   6667 2HB  LYS A 419      26.853  64.450  19.904  1.00  0.88           H  
ATOM   6668 1HG  LYS A 419      25.976  62.169  19.700  1.00  0.88           H  
ATOM   6669 2HG  LYS A 419      25.960  61.987  21.460  1.00  0.88           H  
ATOM   6670 1HD  LYS A 419      24.290  63.823  21.608  1.00  0.88           H  
ATOM   6671 2HD  LYS A 419      24.320  63.985  19.844  1.00  0.88           H  
ATOM   6672 1HE  LYS A 419      23.561  61.633  19.623  1.00  0.88           H  
ATOM   6673 2HE  LYS A 419      23.495  61.503  21.390  1.00  0.88           H  
ATOM   6674 1HZ  LYS A 419      21.342  61.987  20.454  1.00  0.88           H  
ATOM   6675 2HZ  LYS A 419      21.838  63.249  21.394  1.00  0.88           H  
ATOM   6676 3HZ  LYS A 419      21.905  63.368  19.751  1.00  0.88           H  
ATOM   6677  N   VAL A 420      28.579  61.165  19.729  1.00  0.92           N  
ATOM   6678  CA  VAL A 420      28.805  60.367  18.549  1.00  0.92           C  
ATOM   6679  C   VAL A 420      27.580  59.530  18.290  1.00  0.92           C  
ATOM   6680  O   VAL A 420      26.920  59.085  19.242  1.00  0.92           O  
ATOM   6681  CB  VAL A 420      29.929  59.376  18.757  1.00  0.92           C  
ATOM   6682  CG1 VAL A 420      31.126  60.011  19.161  1.00  0.92           C  
ATOM   6683  CG2 VAL A 420      29.478  58.374  19.691  1.00  0.92           C  
ATOM   6684  H   VAL A 420      28.354  60.743  20.630  1.00  0.92           H  
ATOM   6685  HA  VAL A 420      28.993  61.013  17.707  1.00  0.92           H  
ATOM   6686  HB  VAL A 420      30.170  58.965  17.832  1.00  0.92           H  
ATOM   6687 1HG1 VAL A 420      31.922  59.277  19.255  1.00  0.92           H  
ATOM   6688 2HG1 VAL A 420      31.371  60.712  18.417  1.00  0.92           H  
ATOM   6689 3HG1 VAL A 420      30.966  60.507  20.117  1.00  0.92           H  
ATOM   6690 1HG2 VAL A 420      30.257  57.628  19.850  1.00  0.92           H  
ATOM   6691 2HG2 VAL A 420      29.255  58.892  20.584  1.00  0.92           H  
ATOM   6692 3HG2 VAL A 420      28.583  57.890  19.309  1.00  0.92           H  
ATOM   6693  N   THR A 421      27.281  59.284  17.023  1.00  0.98           N  
ATOM   6694  CA  THR A 421      26.160  58.395  16.726  1.00  0.98           C  
ATOM   6695  C   THR A 421      26.422  57.490  15.514  1.00  0.98           C  
ATOM   6696  O   THR A 421      26.775  57.979  14.447  1.00  0.98           O  
ATOM   6697  CB  THR A 421      24.882  59.225  16.553  1.00  0.98           C  
ATOM   6698  OG1 THR A 421      24.664  59.998  17.746  1.00  0.98           O  
ATOM   6699  CG2 THR A 421      23.713  58.325  16.323  1.00  0.98           C  
ATOM   6700  H   THR A 421      27.858  59.713  16.291  1.00  0.98           H  
ATOM   6701  HA  THR A 421      26.008  57.749  17.586  1.00  0.98           H  
ATOM   6702  HB  THR A 421      24.988  59.899  15.705  1.00  0.98           H  
ATOM   6703  HG1 THR A 421      24.940  59.468  18.516  1.00  0.98           H  
ATOM   6704 1HG2 THR A 421      22.806  58.913  16.210  1.00  0.98           H  
ATOM   6705 2HG2 THR A 421      23.892  57.758  15.416  1.00  0.98           H  
ATOM   6706 3HG2 THR A 421      23.601  57.646  17.160  1.00  0.98           H  
ATOM   6707  N   VAL A 422      26.187  56.176  15.642  1.00  1.03           N  
ATOM   6708  CA  VAL A 422      26.432  55.270  14.503  1.00  1.03           C  
ATOM   6709  C   VAL A 422      25.465  55.521  13.368  1.00  1.03           C  
ATOM   6710  O   VAL A 422      24.243  55.538  13.555  1.00  1.03           O  
ATOM   6711  CB  VAL A 422      26.366  53.797  14.925  1.00  1.03           C  
ATOM   6712  CG1 VAL A 422      26.501  52.862  13.747  1.00  1.03           C  
ATOM   6713  CG2 VAL A 422      27.463  53.521  15.824  1.00  1.03           C  
ATOM   6714  H   VAL A 422      25.903  55.811  16.554  1.00  1.03           H  
ATOM   6715  HA  VAL A 422      27.428  55.440  14.131  1.00  1.03           H  
ATOM   6716  HB  VAL A 422      25.423  53.624  15.402  1.00  1.03           H  
ATOM   6717 1HG1 VAL A 422      26.456  51.831  14.093  1.00  1.03           H  
ATOM   6718 2HG1 VAL A 422      25.706  53.040  13.064  1.00  1.03           H  
ATOM   6719 3HG1 VAL A 422      27.457  53.038  13.250  1.00  1.03           H  
ATOM   6720 1HG2 VAL A 422      27.430  52.495  16.151  1.00  1.03           H  
ATOM   6721 2HG2 VAL A 422      28.390  53.698  15.306  1.00  1.03           H  
ATOM   6722 3HG2 VAL A 422      27.383  54.178  16.673  1.00  1.03           H  
ATOM   6723  N   ARG A 423      26.012  55.691  12.167  1.00  1.07           N  
ATOM   6724  CA  ARG A 423      25.154  55.956  11.023  1.00  1.07           C  
ATOM   6725  C   ARG A 423      24.233  54.762  10.818  1.00  1.07           C  
ATOM   6726  O   ARG A 423      24.629  53.616  11.050  1.00  1.07           O  
ATOM   6727  CB  ARG A 423      25.958  56.261   9.764  1.00  1.07           C  
ATOM   6728  CG  ARG A 423      26.762  55.124   9.185  1.00  1.07           C  
ATOM   6729  CD  ARG A 423      27.526  55.545   7.956  1.00  1.07           C  
ATOM   6730  NE  ARG A 423      28.262  54.441   7.388  1.00  1.07           N  
ATOM   6731  CZ  ARG A 423      29.034  54.479   6.296  1.00  1.07           C  
ATOM   6732  NH1 ARG A 423      29.187  55.594   5.607  1.00  1.07           N  
ATOM   6733  NH2 ARG A 423      29.639  53.366   5.934  1.00  1.07           N  
ATOM   6734  H   ARG A 423      27.030  55.642  12.075  1.00  1.07           H  
ATOM   6735  HA  ARG A 423      24.540  56.831  11.247  1.00  1.07           H  
ATOM   6736 1HB  ARG A 423      25.286  56.613   8.985  1.00  1.07           H  
ATOM   6737 2HB  ARG A 423      26.661  57.069   9.980  1.00  1.07           H  
ATOM   6738 1HG  ARG A 423      27.481  54.755   9.927  1.00  1.07           H  
ATOM   6739 2HG  ARG A 423      26.094  54.329   8.900  1.00  1.07           H  
ATOM   6740 1HD  ARG A 423      26.835  55.915   7.203  1.00  1.07           H  
ATOM   6741 2HD  ARG A 423      28.241  56.326   8.222  1.00  1.07           H  
ATOM   6742  HE  ARG A 423      28.218  53.543   7.869  1.00  1.07           H  
ATOM   6743 1HH1 ARG A 423      28.717  56.435   5.904  1.00  1.07           H  
ATOM   6744 2HH1 ARG A 423      29.774  55.605   4.788  1.00  1.07           H  
ATOM   6745 1HH2 ARG A 423      29.476  52.512   6.506  1.00  1.07           H  
ATOM   6746 2HH2 ARG A 423      30.227  53.343   5.123  1.00  1.07           H  
ATOM   6747  N   THR A 424      23.034  55.004  10.304  1.00  1.11           N  
ATOM   6748  CA  THR A 424      22.098  53.904  10.125  1.00  1.11           C  
ATOM   6749  C   THR A 424      22.653  52.772   9.276  1.00  1.11           C  
ATOM   6750  O   THR A 424      22.477  51.610   9.630  1.00  1.11           O  
ATOM   6751  CB  THR A 424      20.764  54.375   9.530  1.00  1.11           C  
ATOM   6752  OG1 THR A 424      20.148  55.320  10.416  1.00  1.11           O  
ATOM   6753  CG2 THR A 424      19.838  53.169   9.345  1.00  1.11           C  
ATOM   6754  H   THR A 424      22.750  55.952  10.097  1.00  1.11           H  
ATOM   6755  HA  THR A 424      21.887  53.492  11.107  1.00  1.11           H  
ATOM   6756  HB  THR A 424      20.937  54.849   8.565  1.00  1.11           H  
ATOM   6757  HG1 THR A 424      20.034  54.918  11.282  1.00  1.11           H  
ATOM   6758 1HG2 THR A 424      18.890  53.500   8.924  1.00  1.11           H  
ATOM   6759 2HG2 THR A 424      20.307  52.456   8.666  1.00  1.11           H  
ATOM   6760 3HG2 THR A 424      19.657  52.689  10.297  1.00  1.11           H  
ATOM   6761  N   GLU A 425      23.333  53.088   8.174  1.00  1.14           N  
ATOM   6762  CA  GLU A 425      23.865  52.028   7.320  1.00  1.14           C  
ATOM   6763  C   GLU A 425      24.732  51.030   8.093  1.00  1.14           C  
ATOM   6764  O   GLU A 425      24.581  49.815   7.935  1.00  1.14           O  
ATOM   6765  CB  GLU A 425      24.692  52.632   6.181  1.00  1.14           C  
ATOM   6766  CG  GLU A 425      25.286  51.602   5.233  1.00  1.14           C  
ATOM   6767  CD  GLU A 425      26.063  52.195   4.075  1.00  1.14           C  
ATOM   6768  OE1 GLU A 425      26.122  53.397   3.954  1.00  1.14           O  
ATOM   6769  OE2 GLU A 425      26.618  51.420   3.314  1.00  1.14           O  
ATOM   6770  H   GLU A 425      23.462  54.057   7.928  1.00  1.14           H  
ATOM   6771  HA  GLU A 425      23.024  51.482   6.891  1.00  1.14           H  
ATOM   6772 1HB  GLU A 425      24.073  53.314   5.599  1.00  1.14           H  
ATOM   6773 2HB  GLU A 425      25.517  53.211   6.599  1.00  1.14           H  
ATOM   6774 1HG  GLU A 425      25.961  50.969   5.812  1.00  1.14           H  
ATOM   6775 2HG  GLU A 425      24.485  50.974   4.848  1.00  1.14           H  
ATOM   6776  N   ASP A 426      25.628  51.531   8.937  1.00  1.17           N  
ATOM   6777  CA  ASP A 426      26.501  50.643   9.676  1.00  1.17           C  
ATOM   6778  C   ASP A 426      25.750  49.945  10.777  1.00  1.17           C  
ATOM   6779  O   ASP A 426      25.974  48.759  11.027  1.00  1.17           O  
ATOM   6780  CB  ASP A 426      27.690  51.387  10.248  1.00  1.17           C  
ATOM   6781  CG  ASP A 426      28.652  51.807   9.177  1.00  1.17           C  
ATOM   6782  OD1 ASP A 426      28.548  51.359   8.061  1.00  1.17           O  
ATOM   6783  OD2 ASP A 426      29.475  52.601   9.452  1.00  1.17           O  
ATOM   6784  H   ASP A 426      25.686  52.527   9.071  1.00  1.17           H  
ATOM   6785  HA  ASP A 426      26.877  49.887   8.990  1.00  1.17           H  
ATOM   6786 1HB  ASP A 426      27.336  52.276  10.777  1.00  1.17           H  
ATOM   6787 2HB  ASP A 426      28.198  50.768  10.962  1.00  1.17           H  
ATOM   6788  N   ALA A 427      24.828  50.656  11.420  1.00  1.21           N  
ATOM   6789  CA  ALA A 427      24.083  50.052  12.500  1.00  1.21           C  
ATOM   6790  C   ALA A 427      23.340  48.838  11.984  1.00  1.21           C  
ATOM   6791  O   ALA A 427      23.299  47.802  12.648  1.00  1.21           O  
ATOM   6792  CB  ALA A 427      23.106  51.049  13.084  1.00  1.21           C  
ATOM   6793  H   ALA A 427      24.663  51.633  11.171  1.00  1.21           H  
ATOM   6794  HA  ALA A 427      24.786  49.729  13.265  1.00  1.21           H  
ATOM   6795 1HB  ALA A 427      22.557  50.592  13.897  1.00  1.21           H  
ATOM   6796 2HB  ALA A 427      23.641  51.920  13.455  1.00  1.21           H  
ATOM   6797 3HB  ALA A 427      22.415  51.356  12.305  1.00  1.21           H  
ATOM   6798  N   MET A 428      22.795  48.946  10.764  1.00  1.25           N  
ATOM   6799  CA  MET A 428      22.055  47.848  10.176  1.00  1.25           C  
ATOM   6800  C   MET A 428      22.982  46.713   9.758  1.00  1.25           C  
ATOM   6801  O   MET A 428      22.613  45.542   9.867  1.00  1.25           O  
ATOM   6802  CB  MET A 428      21.225  48.336   8.993  1.00  1.25           C  
ATOM   6803  CG  MET A 428      20.106  49.305   9.375  1.00  1.25           C  
ATOM   6804  SD  MET A 428      18.926  48.628  10.553  1.00  1.25           S  
ATOM   6805  CE  MET A 428      19.577  49.355  12.049  1.00  1.25           C  
ATOM   6806  H   MET A 428      22.863  49.832  10.261  1.00  1.25           H  
ATOM   6807  HA  MET A 428      21.372  47.460  10.928  1.00  1.25           H  
ATOM   6808 1HB  MET A 428      21.882  48.859   8.291  1.00  1.25           H  
ATOM   6809 2HB  MET A 428      20.788  47.487   8.472  1.00  1.25           H  
ATOM   6810 1HG  MET A 428      20.543  50.183   9.823  1.00  1.25           H  
ATOM   6811 2HG  MET A 428      19.568  49.615   8.482  1.00  1.25           H  
ATOM   6812 1HE  MET A 428      18.965  49.062  12.903  1.00  1.25           H  
ATOM   6813 2HE  MET A 428      20.585  49.012  12.199  1.00  1.25           H  
ATOM   6814 3HE  MET A 428      19.575  50.434  11.954  1.00  1.25           H  
ATOM   6815  N   LYS A 429      24.206  47.024   9.319  1.00  1.31           N  
ATOM   6816  CA  LYS A 429      25.139  45.954   8.966  1.00  1.31           C  
ATOM   6817  C   LYS A 429      25.552  45.154  10.206  1.00  1.31           C  
ATOM   6818  O   LYS A 429      25.694  43.922  10.150  1.00  1.31           O  
ATOM   6819  CB  LYS A 429      26.351  46.515   8.228  1.00  1.31           C  
ATOM   6820  CG  LYS A 429      26.014  46.985   6.806  1.00  1.31           C  
ATOM   6821  CD  LYS A 429      27.206  47.592   6.082  1.00  1.31           C  
ATOM   6822  CE  LYS A 429      26.810  48.027   4.665  1.00  1.31           C  
ATOM   6823  NZ  LYS A 429      27.936  48.665   3.929  1.00  1.31           N  
ATOM   6824  H   LYS A 429      24.481  48.002   9.194  1.00  1.31           H  
ATOM   6825  HA  LYS A 429      24.630  45.270   8.288  1.00  1.31           H  
ATOM   6826 1HB  LYS A 429      26.752  47.365   8.783  1.00  1.31           H  
ATOM   6827 2HB  LYS A 429      27.130  45.758   8.170  1.00  1.31           H  
ATOM   6828 1HG  LYS A 429      25.652  46.135   6.229  1.00  1.31           H  
ATOM   6829 2HG  LYS A 429      25.221  47.722   6.851  1.00  1.31           H  
ATOM   6830 1HD  LYS A 429      27.549  48.475   6.635  1.00  1.31           H  
ATOM   6831 2HD  LYS A 429      28.021  46.873   6.030  1.00  1.31           H  
ATOM   6832 1HE  LYS A 429      26.473  47.156   4.108  1.00  1.31           H  
ATOM   6833 2HE  LYS A 429      25.989  48.740   4.734  1.00  1.31           H  
ATOM   6834 1HZ  LYS A 429      27.623  48.941   3.001  1.00  1.31           H  
ATOM   6835 2HZ  LYS A 429      28.246  49.487   4.437  1.00  1.31           H  
ATOM   6836 3HZ  LYS A 429      28.700  48.015   3.846  1.00  1.31           H  
ATOM   6837  N   TYR A 430      25.714  45.840  11.341  1.00  1.37           N  
ATOM   6838  CA  TYR A 430      26.104  45.140  12.560  1.00  1.37           C  
ATOM   6839  C   TYR A 430      24.895  44.403  13.134  1.00  1.37           C  
ATOM   6840  O   TYR A 430      25.011  43.264  13.609  1.00  1.37           O  
ATOM   6841  CB  TYR A 430      26.693  46.112  13.582  1.00  1.37           C  
ATOM   6842  CG  TYR A 430      28.049  46.697  13.166  1.00  1.37           C  
ATOM   6843  CD1 TYR A 430      28.183  48.055  12.927  1.00  1.37           C  
ATOM   6844  CD2 TYR A 430      29.148  45.867  13.011  1.00  1.37           C  
ATOM   6845  CE1 TYR A 430      29.404  48.578  12.546  1.00  1.37           C  
ATOM   6846  CE2 TYR A 430      30.367  46.385  12.633  1.00  1.37           C  
ATOM   6847  CZ  TYR A 430      30.495  47.740  12.402  1.00  1.37           C  
ATOM   6848  OH  TYR A 430      31.707  48.264  12.024  1.00  1.37           O  
ATOM   6849  H   TYR A 430      25.603  46.857  11.336  1.00  1.37           H  
ATOM   6850  HA  TYR A 430      26.863  44.399  12.312  1.00  1.37           H  
ATOM   6851 1HB  TYR A 430      25.994  46.943  13.733  1.00  1.37           H  
ATOM   6852 2HB  TYR A 430      26.816  45.608  14.539  1.00  1.37           H  
ATOM   6853  HD1 TYR A 430      27.325  48.711  13.048  1.00  1.37           H  
ATOM   6854  HD2 TYR A 430      29.053  44.809  13.184  1.00  1.37           H  
ATOM   6855  HE1 TYR A 430      29.510  49.644  12.367  1.00  1.37           H  
ATOM   6856  HE2 TYR A 430      31.228  45.723  12.515  1.00  1.37           H  
ATOM   6857  HH  TYR A 430      31.624  49.216  11.901  1.00  1.37           H  
ATOM   6858  N   LYS A 431      23.706  45.017  13.025  1.00  1.45           N  
ATOM   6859  CA  LYS A 431      22.481  44.378  13.484  1.00  1.45           C  
ATOM   6860  C   LYS A 431      22.319  43.089  12.719  1.00  1.45           C  
ATOM   6861  O   LYS A 431      22.104  42.038  13.315  1.00  1.45           O  
ATOM   6862  CB  LYS A 431      21.246  45.229  13.203  1.00  1.45           C  
ATOM   6863  CG  LYS A 431      19.922  44.667  13.744  1.00  1.45           C  
ATOM   6864  CD  LYS A 431      18.746  45.562  13.338  1.00  1.45           C  
ATOM   6865  CE  LYS A 431      17.434  45.141  14.012  1.00  1.45           C  
ATOM   6866  NZ  LYS A 431      16.282  45.930  13.497  1.00  1.45           N  
ATOM   6867  H   LYS A 431      23.647  45.963  12.652  1.00  1.45           H  
ATOM   6868  HA  LYS A 431      22.559  44.154  14.547  1.00  1.45           H  
ATOM   6869 1HB  LYS A 431      21.392  46.218  13.621  1.00  1.45           H  
ATOM   6870 2HB  LYS A 431      21.131  45.353  12.131  1.00  1.45           H  
ATOM   6871 1HG  LYS A 431      19.765  43.665  13.339  1.00  1.45           H  
ATOM   6872 2HG  LYS A 431      19.965  44.600  14.830  1.00  1.45           H  
ATOM   6873 1HD  LYS A 431      18.961  46.595  13.609  1.00  1.45           H  
ATOM   6874 2HD  LYS A 431      18.620  45.518  12.256  1.00  1.45           H  
ATOM   6875 1HE  LYS A 431      17.241  44.080  13.873  1.00  1.45           H  
ATOM   6876 2HE  LYS A 431      17.536  45.347  15.080  1.00  1.45           H  
ATOM   6877 1HZ  LYS A 431      15.396  45.711  14.016  1.00  1.45           H  
ATOM   6878 2HZ  LYS A 431      16.485  46.909  13.643  1.00  1.45           H  
ATOM   6879 3HZ  LYS A 431      16.153  45.763  12.517  1.00  1.45           H  
ATOM   6880  N   SER A 432      22.471  43.181  11.387  1.00  1.54           N  
ATOM   6881  CA  SER A 432      22.333  42.065  10.470  1.00  1.54           C  
ATOM   6882  C   SER A 432      23.358  40.989  10.756  1.00  1.54           C  
ATOM   6883  O   SER A 432      23.044  39.810  10.732  1.00  1.54           O  
ATOM   6884  CB  SER A 432      22.491  42.531   9.037  1.00  1.54           C  
ATOM   6885  OG  SER A 432      21.458  43.407   8.676  1.00  1.54           O  
ATOM   6886  H   SER A 432      22.658  44.091  10.975  1.00  1.54           H  
ATOM   6887  HA  SER A 432      21.338  41.647  10.583  1.00  1.54           H  
ATOM   6888 1HB  SER A 432      23.452  43.026   8.917  1.00  1.54           H  
ATOM   6889 2HB  SER A 432      22.483  41.665   8.378  1.00  1.54           H  
ATOM   6890  HG  SER A 432      21.650  44.242   9.159  1.00  1.54           H  
ATOM   6891  N   THR A 433      24.585  41.361  11.079  1.00  1.63           N  
ATOM   6892  CA  THR A 433      25.574  40.339  11.364  1.00  1.63           C  
ATOM   6893  C   THR A 433      25.133  39.440  12.521  1.00  1.63           C  
ATOM   6894  O   THR A 433      25.147  38.207  12.417  1.00  1.63           O  
ATOM   6895  CB  THR A 433      26.913  40.986  11.715  1.00  1.63           C  
ATOM   6896  OG1 THR A 433      27.390  41.750  10.587  1.00  1.63           O  
ATOM   6897  CG2 THR A 433      27.908  39.933  12.102  1.00  1.63           C  
ATOM   6898  H   THR A 433      24.854  42.345  11.072  1.00  1.63           H  
ATOM   6899  HA  THR A 433      25.698  39.720  10.476  1.00  1.63           H  
ATOM   6900  HB  THR A 433      26.771  41.664  12.557  1.00  1.63           H  
ATOM   6901  HG1 THR A 433      26.718  42.434  10.342  1.00  1.63           H  
ATOM   6902 1HG2 THR A 433      28.826  40.408  12.356  1.00  1.63           H  
ATOM   6903 2HG2 THR A 433      27.532  39.383  12.963  1.00  1.63           H  
ATOM   6904 3HG2 THR A 433      28.064  39.249  11.270  1.00  1.63           H  
ATOM   6905  N   ILE A 434      24.671  40.051  13.607  1.00  1.71           N  
ATOM   6906  CA  ILE A 434      24.257  39.262  14.761  1.00  1.71           C  
ATOM   6907  C   ILE A 434      22.908  38.589  14.502  1.00  1.71           C  
ATOM   6908  O   ILE A 434      22.721  37.403  14.798  1.00  1.71           O  
ATOM   6909  CB  ILE A 434      24.142  40.142  16.016  1.00  1.71           C  
ATOM   6910  CG1 ILE A 434      25.497  40.789  16.362  1.00  1.71           C  
ATOM   6911  CG2 ILE A 434      23.624  39.312  17.178  1.00  1.71           C  
ATOM   6912  CD1 ILE A 434      26.615  39.810  16.631  1.00  1.71           C  
ATOM   6913  H   ILE A 434      24.652  41.076  13.635  1.00  1.71           H  
ATOM   6914  HA  ILE A 434      24.999  38.486  14.938  1.00  1.71           H  
ATOM   6915  HB  ILE A 434      23.440  40.956  15.811  1.00  1.71           H  
ATOM   6916 1HG1 ILE A 434      25.782  41.436  15.532  1.00  1.71           H  
ATOM   6917 2HG1 ILE A 434      25.371  41.409  17.255  1.00  1.71           H  
ATOM   6918 1HG2 ILE A 434      23.519  39.947  18.049  1.00  1.71           H  
ATOM   6919 2HG2 ILE A 434      22.656  38.898  16.909  1.00  1.71           H  
ATOM   6920 3HG2 ILE A 434      24.314  38.507  17.398  1.00  1.71           H  
ATOM   6921 1HD1 ILE A 434      27.517  40.357  16.869  1.00  1.71           H  
ATOM   6922 2HD1 ILE A 434      26.348  39.183  17.474  1.00  1.71           H  
ATOM   6923 3HD1 ILE A 434      26.787  39.190  15.749  1.00  1.71           H  
ATOM   6924  N   LEU A 435      21.975  39.356  13.940  1.00  1.79           N  
ATOM   6925  CA  LEU A 435      20.625  38.919  13.640  1.00  1.79           C  
ATOM   6926  C   LEU A 435      20.621  37.745  12.689  1.00  1.79           C  
ATOM   6927  O   LEU A 435      19.942  36.756  12.949  1.00  1.79           O  
ATOM   6928  CB  LEU A 435      19.839  40.083  13.042  1.00  1.79           C  
ATOM   6929  CG  LEU A 435      18.424  39.814  12.594  1.00  1.79           C  
ATOM   6930  CD1 LEU A 435      17.581  39.390  13.786  1.00  1.79           C  
ATOM   6931  CD2 LEU A 435      17.884  41.083  11.948  1.00  1.79           C  
ATOM   6932  H   LEU A 435      22.207  40.313  13.708  1.00  1.79           H  
ATOM   6933  HA  LEU A 435      20.149  38.614  14.569  1.00  1.79           H  
ATOM   6934 1HB  LEU A 435      19.810  40.892  13.770  1.00  1.79           H  
ATOM   6935 2HB  LEU A 435      20.377  40.428  12.182  1.00  1.79           H  
ATOM   6936  HG  LEU A 435      18.414  39.000  11.865  1.00  1.79           H  
ATOM   6937 1HD1 LEU A 435      16.560  39.196  13.457  1.00  1.79           H  
ATOM   6938 2HD1 LEU A 435      17.998  38.483  14.223  1.00  1.79           H  
ATOM   6939 3HD1 LEU A 435      17.580  40.186  14.529  1.00  1.79           H  
ATOM   6940 1HD2 LEU A 435      16.862  40.913  11.609  1.00  1.79           H  
ATOM   6941 2HD2 LEU A 435      17.898  41.892  12.675  1.00  1.79           H  
ATOM   6942 3HD2 LEU A 435      18.512  41.350  11.096  1.00  1.79           H  
ATOM   6943  N   VAL A 436      21.369  37.833  11.592  1.00  1.88           N  
ATOM   6944  CA  VAL A 436      21.420  36.755  10.626  1.00  1.88           C  
ATOM   6945  C   VAL A 436      21.986  35.504  11.245  1.00  1.88           C  
ATOM   6946  O   VAL A 436      21.424  34.429  11.056  1.00  1.88           O  
ATOM   6947  CB  VAL A 436      22.231  37.134   9.383  1.00  1.88           C  
ATOM   6948  CG1 VAL A 436      22.442  35.891   8.516  1.00  1.88           C  
ATOM   6949  CG2 VAL A 436      21.458  38.201   8.593  1.00  1.88           C  
ATOM   6950  H   VAL A 436      21.917  38.661  11.415  1.00  1.88           H  
ATOM   6951  HA  VAL A 436      20.402  36.549  10.298  1.00  1.88           H  
ATOM   6952  HB  VAL A 436      23.208  37.515   9.685  1.00  1.88           H  
ATOM   6953 1HG1 VAL A 436      23.018  36.161   7.631  1.00  1.88           H  
ATOM   6954 2HG1 VAL A 436      22.986  35.137   9.087  1.00  1.88           H  
ATOM   6955 3HG1 VAL A 436      21.475  35.490   8.212  1.00  1.88           H  
ATOM   6956 1HG2 VAL A 436      22.027  38.478   7.707  1.00  1.88           H  
ATOM   6957 2HG2 VAL A 436      20.491  37.798   8.294  1.00  1.88           H  
ATOM   6958 3HG2 VAL A 436      21.301  39.079   9.209  1.00  1.88           H  
ATOM   6959  N   ILE A 437      23.065  35.593  12.022  1.00  1.98           N  
ATOM   6960  CA  ILE A 437      23.525  34.347  12.608  1.00  1.98           C  
ATOM   6961  C   ILE A 437      22.452  33.764  13.512  1.00  1.98           C  
ATOM   6962  O   ILE A 437      22.168  32.572  13.431  1.00  1.98           O  
ATOM   6963  CB  ILE A 437      24.823  34.519  13.407  1.00  1.98           C  
ATOM   6964  CG1 ILE A 437      25.980  34.895  12.482  1.00  1.98           C  
ATOM   6965  CG2 ILE A 437      25.135  33.226  14.187  1.00  1.98           C  
ATOM   6966  CD1 ILE A 437      26.285  33.828  11.458  1.00  1.98           C  
ATOM   6967  H   ILE A 437      23.559  36.475  12.191  1.00  1.98           H  
ATOM   6968  HA  ILE A 437      23.711  33.636  11.803  1.00  1.98           H  
ATOM   6969  HB  ILE A 437      24.691  35.348  14.100  1.00  1.98           H  
ATOM   6970 1HG1 ILE A 437      25.729  35.816  11.957  1.00  1.98           H  
ATOM   6971 2HG1 ILE A 437      26.876  35.072  13.084  1.00  1.98           H  
ATOM   6972 1HG2 ILE A 437      26.039  33.360  14.761  1.00  1.98           H  
ATOM   6973 2HG2 ILE A 437      24.308  32.998  14.862  1.00  1.98           H  
ATOM   6974 3HG2 ILE A 437      25.271  32.400  13.490  1.00  1.98           H  
ATOM   6975 1HD1 ILE A 437      27.112  34.151  10.830  1.00  1.98           H  
ATOM   6976 2HD1 ILE A 437      26.558  32.902  11.967  1.00  1.98           H  
ATOM   6977 3HD1 ILE A 437      25.405  33.658  10.839  1.00  1.98           H  
ATOM   6978  N   ASN A 438      21.805  34.602  14.325  1.00  2.08           N  
ATOM   6979  CA  ASN A 438      20.763  34.109  15.215  1.00  2.08           C  
ATOM   6980  C   ASN A 438      19.526  33.607  14.461  1.00  2.08           C  
ATOM   6981  O   ASN A 438      18.860  32.669  14.911  1.00  2.08           O  
ATOM   6982  CB  ASN A 438      20.423  35.176  16.227  1.00  2.08           C  
ATOM   6983  CG  ASN A 438      21.515  35.307  17.257  1.00  2.08           C  
ATOM   6984  OD1 ASN A 438      22.276  34.358  17.482  1.00  2.08           O  
ATOM   6985  ND2 ASN A 438      21.605  36.445  17.888  1.00  2.08           N  
ATOM   6986  H   ASN A 438      22.060  35.591  14.353  1.00  2.08           H  
ATOM   6987  HA  ASN A 438      21.167  33.257  15.760  1.00  2.08           H  
ATOM   6988 1HB  ASN A 438      20.297  36.135  15.714  1.00  2.08           H  
ATOM   6989 2HB  ASN A 438      19.484  34.934  16.720  1.00  2.08           H  
ATOM   6990 1HD2 ASN A 438      22.314  36.574  18.581  1.00  2.08           H  
ATOM   6991 2HD2 ASN A 438      20.971  37.185  17.674  1.00  2.08           H  
ATOM   6992  N   THR A 439      19.232  34.208  13.306  1.00  2.18           N  
ATOM   6993  CA  THR A 439      18.109  33.815  12.470  1.00  2.18           C  
ATOM   6994  C   THR A 439      18.363  32.421  11.950  1.00  2.18           C  
ATOM   6995  O   THR A 439      17.466  31.576  11.952  1.00  2.18           O  
ATOM   6996  CB  THR A 439      17.905  34.776  11.294  1.00  2.18           C  
ATOM   6997  OG1 THR A 439      17.629  36.093  11.796  1.00  2.18           O  
ATOM   6998  CG2 THR A 439      16.755  34.300  10.428  1.00  2.18           C  
ATOM   6999  H   THR A 439      19.801  34.990  13.004  1.00  2.18           H  
ATOM   7000  HA  THR A 439      17.204  33.802  13.075  1.00  2.18           H  
ATOM   7001  HB  THR A 439      18.810  34.808  10.698  1.00  2.18           H  
ATOM   7002  HG1 THR A 439      18.370  36.351  12.386  1.00  2.18           H  
ATOM   7003 1HG2 THR A 439      16.623  34.987   9.594  1.00  2.18           H  
ATOM   7004 2HG2 THR A 439      16.980  33.302  10.047  1.00  2.18           H  
ATOM   7005 3HG2 THR A 439      15.842  34.266  11.020  1.00  2.18           H  
ATOM   7006  N   VAL A 440      19.601  32.177  11.521  1.00  2.29           N  
ATOM   7007  CA  VAL A 440      19.998  30.867  11.049  1.00  2.29           C  
ATOM   7008  C   VAL A 440      19.864  29.852  12.166  1.00  2.29           C  
ATOM   7009  O   VAL A 440      19.351  28.758  11.943  1.00  2.29           O  
ATOM   7010  CB  VAL A 440      21.435  30.876  10.510  1.00  2.29           C  
ATOM   7011  CG1 VAL A 440      21.885  29.443  10.249  1.00  2.29           C  
ATOM   7012  CG2 VAL A 440      21.480  31.696   9.210  1.00  2.29           C  
ATOM   7013  H   VAL A 440      20.285  32.934  11.522  1.00  2.29           H  
ATOM   7014  HA  VAL A 440      19.334  30.580  10.235  1.00  2.29           H  
ATOM   7015  HB  VAL A 440      22.101  31.317  11.250  1.00  2.29           H  
ATOM   7016 1HG1 VAL A 440      22.905  29.444   9.870  1.00  2.29           H  
ATOM   7017 2HG1 VAL A 440      21.845  28.882  11.179  1.00  2.29           H  
ATOM   7018 3HG1 VAL A 440      21.225  28.980   9.516  1.00  2.29           H  
ATOM   7019 1HG2 VAL A 440      22.497  31.710   8.823  1.00  2.29           H  
ATOM   7020 2HG2 VAL A 440      20.817  31.244   8.475  1.00  2.29           H  
ATOM   7021 3HG2 VAL A 440      21.157  32.709   9.404  1.00  2.29           H  
ATOM   7022  N   VAL A 441      20.278  30.212  13.382  1.00  2.38           N  
ATOM   7023  CA  VAL A 441      20.170  29.264  14.480  1.00  2.38           C  
ATOM   7024  C   VAL A 441      18.719  28.923  14.720  1.00  2.38           C  
ATOM   7025  O   VAL A 441      18.362  27.757  14.903  1.00  2.38           O  
ATOM   7026  CB  VAL A 441      20.705  29.837  15.777  1.00  2.38           C  
ATOM   7027  CG1 VAL A 441      20.441  28.845  16.897  1.00  2.38           C  
ATOM   7028  CG2 VAL A 441      22.056  30.119  15.605  1.00  2.38           C  
ATOM   7029  H   VAL A 441      20.712  31.128  13.521  1.00  2.38           H  
ATOM   7030  HA  VAL A 441      20.718  28.361  14.224  1.00  2.38           H  
ATOM   7031  HB  VAL A 441      20.173  30.751  16.030  1.00  2.38           H  
ATOM   7032 1HG1 VAL A 441      20.811  29.248  17.839  1.00  2.38           H  
ATOM   7033 2HG1 VAL A 441      19.380  28.675  16.963  1.00  2.38           H  
ATOM   7034 3HG1 VAL A 441      20.949  27.904  16.678  1.00  2.38           H  
ATOM   7035 1HG2 VAL A 441      22.487  30.519  16.522  1.00  2.38           H  
ATOM   7036 2HG2 VAL A 441      22.484  29.222  15.337  1.00  2.38           H  
ATOM   7037 3HG2 VAL A 441      22.182  30.806  14.828  1.00  2.38           H  
ATOM   7038  N   PHE A 442      17.871  29.947  14.723  1.00  2.45           N  
ATOM   7039  CA  PHE A 442      16.453  29.743  14.906  1.00  2.45           C  
ATOM   7040  C   PHE A 442      15.942  28.798  13.835  1.00  2.45           C  
ATOM   7041  O   PHE A 442      15.293  27.802  14.150  1.00  2.45           O  
ATOM   7042  CB  PHE A 442      15.712  31.077  14.849  1.00  2.45           C  
ATOM   7043  CG  PHE A 442      14.219  30.975  14.952  1.00  2.45           C  
ATOM   7044  CD1 PHE A 442      13.601  30.792  16.181  1.00  2.45           C  
ATOM   7045  CD2 PHE A 442      13.429  31.080  13.818  1.00  2.45           C  
ATOM   7046  CE1 PHE A 442      12.225  30.717  16.274  1.00  2.45           C  
ATOM   7047  CE2 PHE A 442      12.053  31.006  13.908  1.00  2.45           C  
ATOM   7048  CZ  PHE A 442      11.450  30.826  15.139  1.00  2.45           C  
ATOM   7049  H   PHE A 442      18.224  30.895  14.597  1.00  2.45           H  
ATOM   7050  HA  PHE A 442      16.286  29.288  15.881  1.00  2.45           H  
ATOM   7051 1HB  PHE A 442      16.071  31.721  15.651  1.00  2.45           H  
ATOM   7052 2HB  PHE A 442      15.947  31.576  13.919  1.00  2.45           H  
ATOM   7053  HD1 PHE A 442      14.214  30.711  17.077  1.00  2.45           H  
ATOM   7054  HD2 PHE A 442      13.908  31.226  12.848  1.00  2.45           H  
ATOM   7055  HE1 PHE A 442      11.752  30.574  17.245  1.00  2.45           H  
ATOM   7056  HE2 PHE A 442      11.442  31.089  13.010  1.00  2.45           H  
ATOM   7057  HZ  PHE A 442      10.365  30.766  15.212  1.00  2.45           H  
ATOM   7058  N   ALA A 443      16.261  29.086  12.572  1.00  2.47           N  
ATOM   7059  CA  ALA A 443      15.808  28.266  11.463  1.00  2.47           C  
ATOM   7060  C   ALA A 443      16.286  26.823  11.602  1.00  2.47           C  
ATOM   7061  O   ALA A 443      15.538  25.887  11.300  1.00  2.47           O  
ATOM   7062  CB  ALA A 443      16.318  28.854  10.159  1.00  2.47           C  
ATOM   7063  H   ALA A 443      16.815  29.916  12.373  1.00  2.47           H  
ATOM   7064  HA  ALA A 443      14.720  28.269  11.463  1.00  2.47           H  
ATOM   7065 1HB  ALA A 443      15.958  28.258   9.324  1.00  2.47           H  
ATOM   7066 2HB  ALA A 443      15.959  29.879  10.062  1.00  2.47           H  
ATOM   7067 3HB  ALA A 443      17.406  28.852  10.166  1.00  2.47           H  
ATOM   7068  N   LEU A 444      17.514  26.624  12.084  1.00  2.45           N  
ATOM   7069  CA  LEU A 444      18.016  25.275  12.283  1.00  2.45           C  
ATOM   7070  C   LEU A 444      17.224  24.571  13.378  1.00  2.45           C  
ATOM   7071  O   LEU A 444      16.753  23.449  13.194  1.00  2.45           O  
ATOM   7072  CB  LEU A 444      19.505  25.329  12.669  1.00  2.45           C  
ATOM   7073  CG  LEU A 444      20.481  25.749  11.557  1.00  2.45           C  
ATOM   7074  CD1 LEU A 444      21.866  26.058  12.154  1.00  2.45           C  
ATOM   7075  CD2 LEU A 444      20.582  24.617  10.568  1.00  2.45           C  
ATOM   7076  H   LEU A 444      18.112  27.422  12.294  1.00  2.45           H  
ATOM   7077  HA  LEU A 444      17.903  24.719  11.355  1.00  2.45           H  
ATOM   7078 1HB  LEU A 444      19.622  26.032  13.488  1.00  2.45           H  
ATOM   7079 2HB  LEU A 444      19.804  24.343  13.015  1.00  2.45           H  
ATOM   7080  HG  LEU A 444      20.114  26.635  11.056  1.00  2.45           H  
ATOM   7081 1HD1 LEU A 444      22.548  26.348  11.357  1.00  2.45           H  
ATOM   7082 2HD1 LEU A 444      21.778  26.870  12.861  1.00  2.45           H  
ATOM   7083 3HD1 LEU A 444      22.257  25.198  12.650  1.00  2.45           H  
ATOM   7084 1HD2 LEU A 444      21.268  24.895   9.767  1.00  2.45           H  
ATOM   7085 2HD2 LEU A 444      20.953  23.725  11.074  1.00  2.45           H  
ATOM   7086 3HD2 LEU A 444      19.596  24.415  10.149  1.00  2.45           H  
ATOM   7087  N   LYS A 445      16.969  25.259  14.488  1.00  2.39           N  
ATOM   7088  CA  LYS A 445      16.223  24.624  15.562  1.00  2.39           C  
ATOM   7089  C   LYS A 445      14.789  24.308  15.135  1.00  2.39           C  
ATOM   7090  O   LYS A 445      14.249  23.248  15.484  1.00  2.39           O  
ATOM   7091  CB  LYS A 445      16.222  25.494  16.818  1.00  2.39           C  
ATOM   7092  CG  LYS A 445      17.581  25.604  17.530  1.00  2.39           C  
ATOM   7093  CD  LYS A 445      17.424  26.222  18.915  1.00  2.39           C  
ATOM   7094  CE  LYS A 445      16.937  27.667  18.846  1.00  2.39           C  
ATOM   7095  NZ  LYS A 445      16.901  28.303  20.199  1.00  2.39           N  
ATOM   7096  H   LYS A 445      17.334  26.207  14.603  1.00  2.39           H  
ATOM   7097  HA  LYS A 445      16.712  23.681  15.803  1.00  2.39           H  
ATOM   7098 1HB  LYS A 445      15.916  26.508  16.541  1.00  2.39           H  
ATOM   7099 2HB  LYS A 445      15.490  25.113  17.526  1.00  2.39           H  
ATOM   7100 1HG  LYS A 445      18.026  24.612  17.630  1.00  2.39           H  
ATOM   7101 2HG  LYS A 445      18.253  26.222  16.937  1.00  2.39           H  
ATOM   7102 1HD  LYS A 445      16.715  25.634  19.497  1.00  2.39           H  
ATOM   7103 2HD  LYS A 445      18.388  26.201  19.423  1.00  2.39           H  
ATOM   7104 1HE  LYS A 445      17.589  28.236  18.208  1.00  2.39           H  
ATOM   7105 2HE  LYS A 445      15.933  27.684  18.421  1.00  2.39           H  
ATOM   7106 1HZ  LYS A 445      16.572  29.254  20.118  1.00  2.39           H  
ATOM   7107 2HZ  LYS A 445      16.277  27.782  20.802  1.00  2.39           H  
ATOM   7108 3HZ  LYS A 445      17.829  28.303  20.597  1.00  2.39           H  
ATOM   7109  N   ILE A 446      14.178  25.198  14.348  1.00  2.29           N  
ATOM   7110  CA  ILE A 446      12.803  24.986  13.927  1.00  2.29           C  
ATOM   7111  C   ILE A 446      12.688  23.898  12.885  1.00  2.29           C  
ATOM   7112  O   ILE A 446      11.806  23.050  12.989  1.00  2.29           O  
ATOM   7113  CB  ILE A 446      12.146  26.261  13.395  1.00  2.29           C  
ATOM   7114  CG1 ILE A 446      12.067  27.312  14.498  1.00  2.29           C  
ATOM   7115  CG2 ILE A 446      10.772  25.937  12.847  1.00  2.29           C  
ATOM   7116  CD1 ILE A 446      11.300  26.875  15.710  1.00  2.29           C  
ATOM   7117  H   ILE A 446      14.664  26.056  14.084  1.00  2.29           H  
ATOM   7118  HA  ILE A 446      12.235  24.677  14.799  1.00  2.29           H  
ATOM   7119  HB  ILE A 446      12.770  26.678  12.599  1.00  2.29           H  
ATOM   7120 1HG1 ILE A 446      13.056  27.573  14.818  1.00  2.29           H  
ATOM   7121 2HG1 ILE A 446      11.591  28.190  14.092  1.00  2.29           H  
ATOM   7122 1HG2 ILE A 446      10.315  26.842  12.455  1.00  2.29           H  
ATOM   7123 2HG2 ILE A 446      10.873  25.205  12.049  1.00  2.29           H  
ATOM   7124 3HG2 ILE A 446      10.147  25.525  13.639  1.00  2.29           H  
ATOM   7125 1HD1 ILE A 446      11.290  27.684  16.440  1.00  2.29           H  
ATOM   7126 2HD1 ILE A 446      10.279  26.627  15.427  1.00  2.29           H  
ATOM   7127 3HD1 ILE A 446      11.781  25.998  16.145  1.00  2.29           H  
ATOM   7128  N   GLY A 447      13.565  23.883  11.885  1.00  2.17           N  
ATOM   7129  CA  GLY A 447      13.469  22.836  10.880  1.00  2.17           C  
ATOM   7130  C   GLY A 447      13.600  21.462  11.527  1.00  2.17           C  
ATOM   7131  O   GLY A 447      12.895  20.517  11.163  1.00  2.17           O  
ATOM   7132  H   GLY A 447      14.292  24.595  11.808  1.00  2.17           H  
ATOM   7133 1HA  GLY A 447      12.519  22.913  10.359  1.00  2.17           H  
ATOM   7134 2HA  GLY A 447      14.258  22.975  10.141  1.00  2.17           H  
ATOM   7135  N   LEU A 448      14.453  21.365  12.543  1.00  2.06           N  
ATOM   7136  CA  LEU A 448      14.667  20.102  13.215  1.00  2.06           C  
ATOM   7137  C   LEU A 448      13.470  19.783  14.135  1.00  2.06           C  
ATOM   7138  O   LEU A 448      13.063  18.622  14.253  1.00  2.06           O  
ATOM   7139  CB  LEU A 448      16.009  20.200  13.914  1.00  2.06           C  
ATOM   7140  CG  LEU A 448      17.176  20.416  12.872  1.00  2.06           C  
ATOM   7141  CD1 LEU A 448      18.440  20.641  13.568  1.00  2.06           C  
ATOM   7142  CD2 LEU A 448      17.299  19.274  11.974  1.00  2.06           C  
ATOM   7143  H   LEU A 448      15.021  22.172  12.816  1.00  2.06           H  
ATOM   7144  HA  LEU A 448      14.744  19.321  12.472  1.00  2.06           H  
ATOM   7145 1HB  LEU A 448      15.993  21.054  14.596  1.00  2.06           H  
ATOM   7146 2HB  LEU A 448      16.198  19.287  14.477  1.00  2.06           H  
ATOM   7147  HG  LEU A 448      16.949  21.287  12.281  1.00  2.06           H  
ATOM   7148 1HD1 LEU A 448      19.232  20.823  12.845  1.00  2.06           H  
ATOM   7149 2HD1 LEU A 448      18.323  21.507  14.215  1.00  2.06           H  
ATOM   7150 3HD1 LEU A 448      18.674  19.763  14.144  1.00  2.06           H  
ATOM   7151 1HD2 LEU A 448      18.097  19.462  11.257  1.00  2.06           H  
ATOM   7152 2HD2 LEU A 448      17.541  18.417  12.564  1.00  2.06           H  
ATOM   7153 3HD2 LEU A 448      16.365  19.120  11.444  1.00  2.06           H  
ATOM   7154  N   SER A 449      12.853  20.818  14.724  1.00  1.96           N  
ATOM   7155  CA  SER A 449      11.658  20.637  15.547  1.00  1.96           C  
ATOM   7156  C   SER A 449      10.512  20.101  14.674  1.00  1.96           C  
ATOM   7157  O   SER A 449       9.740  19.242  15.115  1.00  1.96           O  
ATOM   7158  CB  SER A 449      11.253  21.940  16.207  1.00  1.96           C  
ATOM   7159  OG  SER A 449      12.235  22.372  17.119  1.00  1.96           O  
ATOM   7160  H   SER A 449      13.239  21.757  14.638  1.00  1.96           H  
ATOM   7161  HA  SER A 449      11.875  19.904  16.324  1.00  1.96           H  
ATOM   7162 1HB  SER A 449      11.097  22.698  15.449  1.00  1.96           H  
ATOM   7163 2HB  SER A 449      10.309  21.803  16.728  1.00  1.96           H  
ATOM   7164  HG  SER A 449      13.044  22.547  16.581  1.00  1.96           H  
ATOM   7165  N   ILE A 450      10.423  20.601  13.428  1.00  1.90           N  
ATOM   7166  CA  ILE A 450       9.425  20.156  12.452  1.00  1.90           C  
ATOM   7167  C   ILE A 450       9.638  18.688  12.138  1.00  1.90           C  
ATOM   7168  O   ILE A 450       8.673  17.922  12.092  1.00  1.90           O  
ATOM   7169  CB  ILE A 450       9.453  20.990  11.165  1.00  1.90           C  
ATOM   7170  CG1 ILE A 450       8.943  22.410  11.466  1.00  1.90           C  
ATOM   7171  CG2 ILE A 450       8.616  20.305  10.092  1.00  1.90           C  
ATOM   7172  CD1 ILE A 450       9.190  23.390  10.355  1.00  1.90           C  
ATOM   7173  H   ILE A 450      11.072  21.340  13.161  1.00  1.90           H  
ATOM   7174  HA  ILE A 450       8.439  20.267  12.890  1.00  1.90           H  
ATOM   7175  HB  ILE A 450      10.475  21.083  10.816  1.00  1.90           H  
ATOM   7176 1HG1 ILE A 450       7.873  22.366  11.655  1.00  1.90           H  
ATOM   7177 2HG1 ILE A 450       9.435  22.776  12.363  1.00  1.90           H  
ATOM   7178 1HG2 ILE A 450       8.647  20.896   9.180  1.00  1.90           H  
ATOM   7179 2HG2 ILE A 450       9.023  19.314   9.895  1.00  1.90           H  
ATOM   7180 3HG2 ILE A 450       7.586  20.215  10.434  1.00  1.90           H  
ATOM   7181 1HD1 ILE A 450       8.805  24.367  10.642  1.00  1.90           H  
ATOM   7182 2HD1 ILE A 450      10.257  23.463  10.170  1.00  1.90           H  
ATOM   7183 3HD1 ILE A 450       8.688  23.051   9.453  1.00  1.90           H  
ATOM   7184  N   PHE A 451      10.903  18.283  11.972  1.00  1.88           N  
ATOM   7185  CA  PHE A 451      11.213  16.875  11.763  1.00  1.88           C  
ATOM   7186  C   PHE A 451      10.715  16.065  12.957  1.00  1.88           C  
ATOM   7187  O   PHE A 451      10.183  14.965  12.784  1.00  1.88           O  
ATOM   7188  CB  PHE A 451      12.713  16.674  11.552  1.00  1.88           C  
ATOM   7189  CG  PHE A 451      13.168  16.828  10.131  1.00  1.88           C  
ATOM   7190  CD1 PHE A 451      13.994  17.865   9.746  1.00  1.88           C  
ATOM   7191  CD2 PHE A 451      12.778  15.902   9.169  1.00  1.88           C  
ATOM   7192  CE1 PHE A 451      14.422  17.990   8.446  1.00  1.88           C  
ATOM   7193  CE2 PHE A 451      13.202  16.020   7.861  1.00  1.88           C  
ATOM   7194  CZ  PHE A 451      14.027  17.069   7.499  1.00  1.88           C  
ATOM   7195  H   PHE A 451      11.655  18.977  11.969  1.00  1.88           H  
ATOM   7196  HA  PHE A 451      10.696  16.536  10.870  1.00  1.88           H  
ATOM   7197 1HB  PHE A 451      13.246  17.402  12.138  1.00  1.88           H  
ATOM   7198 2HB  PHE A 451      13.005  15.720  11.922  1.00  1.88           H  
ATOM   7199  HD1 PHE A 451      14.307  18.583  10.475  1.00  1.88           H  
ATOM   7200  HD2 PHE A 451      12.130  15.074   9.459  1.00  1.88           H  
ATOM   7201  HE1 PHE A 451      15.074  18.816   8.168  1.00  1.88           H  
ATOM   7202  HE2 PHE A 451      12.890  15.288   7.117  1.00  1.88           H  
ATOM   7203  HZ  PHE A 451      14.367  17.167   6.470  1.00  1.88           H  
ATOM   7204  N   GLY A 452      10.848  16.620  14.154  1.00  1.89           N  
ATOM   7205  CA  GLY A 452      10.315  15.998  15.356  1.00  1.89           C  
ATOM   7206  C   GLY A 452       8.815  15.799  15.218  1.00  1.89           C  
ATOM   7207  O   GLY A 452       8.298  14.696  15.381  1.00  1.89           O  
ATOM   7208  H   GLY A 452      11.355  17.502  14.233  1.00  1.89           H  
ATOM   7209 1HA  GLY A 452      10.783  15.039  15.512  1.00  1.89           H  
ATOM   7210 2HA  GLY A 452      10.530  16.627  16.220  1.00  1.89           H  
ATOM   7211  N   GLY A 453       8.088  16.856  14.896  1.00  1.91           N  
ATOM   7212  CA  GLY A 453       6.647  16.690  14.751  1.00  1.91           C  
ATOM   7213  C   GLY A 453       6.325  15.621  13.700  1.00  1.91           C  
ATOM   7214  O   GLY A 453       5.415  14.806  13.888  1.00  1.91           O  
ATOM   7215  H   GLY A 453       8.546  17.760  14.773  1.00  1.91           H  
ATOM   7216 1HA  GLY A 453       6.209  16.416  15.707  1.00  1.91           H  
ATOM   7217 2HA  GLY A 453       6.210  17.641  14.450  1.00  1.91           H  
ATOM   7218  N   CYS A 454       7.112  15.582  12.621  1.00  1.93           N  
ATOM   7219  CA  CYS A 454       6.896  14.620  11.558  1.00  1.93           C  
ATOM   7220  C   CYS A 454       7.149  13.182  12.013  1.00  1.93           C  
ATOM   7221  O   CYS A 454       6.397  12.277  11.631  1.00  1.93           O  
ATOM   7222  CB  CYS A 454       7.824  14.920  10.385  1.00  1.93           C  
ATOM   7223  SG  CYS A 454       7.461  16.479   9.554  1.00  1.93           S  
ATOM   7224  H   CYS A 454       7.847  16.282  12.521  1.00  1.93           H  
ATOM   7225  HA  CYS A 454       5.864  14.705  11.223  1.00  1.93           H  
ATOM   7226 1HB  CYS A 454       8.848  14.947  10.721  1.00  1.93           H  
ATOM   7227 2HB  CYS A 454       7.746  14.121   9.651  1.00  1.93           H  
ATOM   7228  HG  CYS A 454       7.862  17.261  10.593  1.00  1.93           H  
ATOM   7229  N   LEU A 455       8.176  12.950  12.851  1.00  1.93           N  
ATOM   7230  CA  LEU A 455       8.457  11.572  13.253  1.00  1.93           C  
ATOM   7231  C   LEU A 455       7.367  11.102  14.187  1.00  1.93           C  
ATOM   7232  O   LEU A 455       7.004   9.926  14.179  1.00  1.93           O  
ATOM   7233  CB  LEU A 455       9.831  11.396  13.949  1.00  1.93           C  
ATOM   7234  CG  LEU A 455      10.012  11.895  15.387  1.00  1.93           C  
ATOM   7235  CD1 LEU A 455       9.587  10.804  16.377  1.00  1.93           C  
ATOM   7236  CD2 LEU A 455      11.434  12.257  15.599  1.00  1.93           C  
ATOM   7237  H   LEU A 455       8.779  13.719  13.147  1.00  1.93           H  
ATOM   7238  HA  LEU A 455       8.443  10.950  12.362  1.00  1.93           H  
ATOM   7239 1HB  LEU A 455      10.076  10.345  13.965  1.00  1.93           H  
ATOM   7240 2HB  LEU A 455      10.569  11.896  13.350  1.00  1.93           H  
ATOM   7241  HG  LEU A 455       9.414  12.729  15.547  1.00  1.93           H  
ATOM   7242 1HD1 LEU A 455       9.715  11.172  17.394  1.00  1.93           H  
ATOM   7243 2HD1 LEU A 455       8.555  10.532  16.228  1.00  1.93           H  
ATOM   7244 3HD1 LEU A 455      10.212   9.926  16.225  1.00  1.93           H  
ATOM   7245 1HD2 LEU A 455      11.576  12.615  16.616  1.00  1.93           H  
ATOM   7246 2HD2 LEU A 455      12.020  11.372  15.439  1.00  1.93           H  
ATOM   7247 3HD2 LEU A 455      11.724  13.029  14.893  1.00  1.93           H  
ATOM   7248  N   ILE A 456       6.807  12.030  14.963  1.00  1.91           N  
ATOM   7249  CA  ILE A 456       5.741  11.688  15.878  1.00  1.91           C  
ATOM   7250  C   ILE A 456       4.519  11.262  15.093  1.00  1.91           C  
ATOM   7251  O   ILE A 456       3.907  10.234  15.398  1.00  1.91           O  
ATOM   7252  CB  ILE A 456       5.419  12.862  16.804  1.00  1.91           C  
ATOM   7253  CG1 ILE A 456       6.612  13.095  17.745  1.00  1.91           C  
ATOM   7254  CG2 ILE A 456       4.141  12.587  17.569  1.00  1.91           C  
ATOM   7255  CD1 ILE A 456       6.550  14.392  18.495  1.00  1.91           C  
ATOM   7256  H   ILE A 456       7.164  12.989  14.938  1.00  1.91           H  
ATOM   7257  HA  ILE A 456       6.063  10.850  16.492  1.00  1.91           H  
ATOM   7258  HB  ILE A 456       5.297  13.764  16.210  1.00  1.91           H  
ATOM   7259 1HG1 ILE A 456       6.656  12.279  18.463  1.00  1.91           H  
ATOM   7260 2HG1 ILE A 456       7.527  13.086  17.158  1.00  1.91           H  
ATOM   7261 1HG2 ILE A 456       3.919  13.432  18.217  1.00  1.91           H  
ATOM   7262 2HG2 ILE A 456       3.321  12.445  16.865  1.00  1.91           H  
ATOM   7263 3HG2 ILE A 456       4.264  11.687  18.170  1.00  1.91           H  
ATOM   7264 1HD1 ILE A 456       7.427  14.483  19.134  1.00  1.91           H  
ATOM   7265 2HD1 ILE A 456       6.532  15.217  17.786  1.00  1.91           H  
ATOM   7266 3HD1 ILE A 456       5.651  14.417  19.106  1.00  1.91           H  
ATOM   7267  N   LEU A 457       4.178  12.025  14.058  1.00  1.88           N  
ATOM   7268  CA  LEU A 457       3.035  11.672  13.238  1.00  1.88           C  
ATOM   7269  C   LEU A 457       3.260  10.333  12.537  1.00  1.88           C  
ATOM   7270  O   LEU A 457       2.343   9.501  12.461  1.00  1.88           O  
ATOM   7271  CB  LEU A 457       2.800  12.769  12.205  1.00  1.88           C  
ATOM   7272  CG  LEU A 457       2.322  14.101  12.785  1.00  1.88           C  
ATOM   7273  CD1 LEU A 457       2.323  15.153  11.690  1.00  1.88           C  
ATOM   7274  CD2 LEU A 457       0.941  13.922  13.386  1.00  1.88           C  
ATOM   7275  H   LEU A 457       4.709  12.876  13.858  1.00  1.88           H  
ATOM   7276  HA  LEU A 457       2.160  11.589  13.880  1.00  1.88           H  
ATOM   7277 1HB  LEU A 457       3.740  12.955  11.681  1.00  1.88           H  
ATOM   7278 2HB  LEU A 457       2.063  12.425  11.485  1.00  1.88           H  
ATOM   7279  HG  LEU A 457       3.006  14.424  13.563  1.00  1.88           H  
ATOM   7280 1HD1 LEU A 457       1.997  16.106  12.103  1.00  1.88           H  
ATOM   7281 2HD1 LEU A 457       3.334  15.256  11.293  1.00  1.88           H  
ATOM   7282 3HD1 LEU A 457       1.648  14.851  10.893  1.00  1.88           H  
ATOM   7283 1HD2 LEU A 457       0.604  14.870  13.807  1.00  1.88           H  
ATOM   7284 2HD2 LEU A 457       0.244  13.600  12.613  1.00  1.88           H  
ATOM   7285 3HD2 LEU A 457       0.984  13.169  14.174  1.00  1.88           H  
ATOM   7286  N   ALA A 458       4.489  10.102  12.048  1.00  1.84           N  
ATOM   7287  CA  ALA A 458       4.798   8.841  11.387  1.00  1.84           C  
ATOM   7288  C   ALA A 458       4.649   7.687  12.367  1.00  1.84           C  
ATOM   7289  O   ALA A 458       4.034   6.667  12.050  1.00  1.84           O  
ATOM   7290  CB  ALA A 458       6.212   8.872  10.829  1.00  1.84           C  
ATOM   7291  H   ALA A 458       5.209  10.823  12.111  1.00  1.84           H  
ATOM   7292  HA  ALA A 458       4.090   8.695  10.572  1.00  1.84           H  
ATOM   7293 1HB  ALA A 458       6.424   7.936  10.330  1.00  1.84           H  
ATOM   7294 2HB  ALA A 458       6.306   9.692  10.119  1.00  1.84           H  
ATOM   7295 3HB  ALA A 458       6.918   9.015  11.640  1.00  1.84           H  
ATOM   7296  N   ALA A 459       5.154   7.876  13.593  1.00  1.81           N  
ATOM   7297  CA  ALA A 459       5.056   6.860  14.629  1.00  1.81           C  
ATOM   7298  C   ALA A 459       3.605   6.584  14.959  1.00  1.81           C  
ATOM   7299  O   ALA A 459       3.203   5.432  15.102  1.00  1.81           O  
ATOM   7300  CB  ALA A 459       5.799   7.304  15.873  1.00  1.81           C  
ATOM   7301  H   ALA A 459       5.651   8.738  13.809  1.00  1.81           H  
ATOM   7302  HA  ALA A 459       5.504   5.944  14.252  1.00  1.81           H  
ATOM   7303 1HB  ALA A 459       5.732   6.527  16.632  1.00  1.81           H  
ATOM   7304 2HB  ALA A 459       6.845   7.488  15.624  1.00  1.81           H  
ATOM   7305 3HB  ALA A 459       5.354   8.223  16.251  1.00  1.81           H  
ATOM   7306  N   GLY A 460       2.795   7.641  15.000  1.00  1.81           N  
ATOM   7307  CA  GLY A 460       1.376   7.522  15.277  1.00  1.81           C  
ATOM   7308  C   GLY A 460       0.743   6.591  14.259  1.00  1.81           C  
ATOM   7309  O   GLY A 460       0.019   5.648  14.617  1.00  1.81           O  
ATOM   7310  H   GLY A 460       3.189   8.574  14.880  1.00  1.81           H  
ATOM   7311 1HA  GLY A 460       1.226   7.140  16.285  1.00  1.81           H  
ATOM   7312 2HA  GLY A 460       0.915   8.508  15.218  1.00  1.81           H  
ATOM   7313  N   THR A 461       1.011   6.866  12.980  1.00  1.86           N  
ATOM   7314  CA  THR A 461       0.465   6.064  11.901  1.00  1.86           C  
ATOM   7315  C   THR A 461       0.917   4.617  11.986  1.00  1.86           C  
ATOM   7316  O   THR A 461       0.095   3.708  11.881  1.00  1.86           O  
ATOM   7317  CB  THR A 461       0.876   6.627  10.527  1.00  1.86           C  
ATOM   7318  OG1 THR A 461       0.339   7.950  10.372  1.00  1.86           O  
ATOM   7319  CG2 THR A 461       0.362   5.706   9.409  1.00  1.86           C  
ATOM   7320  H   THR A 461       1.608   7.668  12.761  1.00  1.86           H  
ATOM   7321  HA  THR A 461      -0.621   6.084  11.974  1.00  1.86           H  
ATOM   7322  HB  THR A 461       1.965   6.684  10.467  1.00  1.86           H  
ATOM   7323  HG1 THR A 461       0.780   8.541  11.009  1.00  1.86           H  
ATOM   7324 1HG2 THR A 461       0.657   6.107   8.447  1.00  1.86           H  
ATOM   7325 2HG2 THR A 461       0.790   4.711   9.535  1.00  1.86           H  
ATOM   7326 3HG2 THR A 461      -0.724   5.644   9.459  1.00  1.86           H  
ATOM   7327  N   LEU A 462       2.206   4.393  12.206  1.00  1.98           N  
ATOM   7328  CA  LEU A 462       2.731   3.036  12.256  1.00  1.98           C  
ATOM   7329  C   LEU A 462       2.151   2.242  13.421  1.00  1.98           C  
ATOM   7330  O   LEU A 462       1.717   1.095  13.262  1.00  1.98           O  
ATOM   7331  CB  LEU A 462       4.245   3.137  12.403  1.00  1.98           C  
ATOM   7332  CG  LEU A 462       4.960   3.685  11.172  1.00  1.98           C  
ATOM   7333  CD1 LEU A 462       6.393   4.015  11.524  1.00  1.98           C  
ATOM   7334  CD2 LEU A 462       4.890   2.655  10.074  1.00  1.98           C  
ATOM   7335  H   LEU A 462       2.843   5.186  12.304  1.00  1.98           H  
ATOM   7336  HA  LEU A 462       2.480   2.532  11.326  1.00  1.98           H  
ATOM   7337 1HB  LEU A 462       4.466   3.799  13.241  1.00  1.98           H  
ATOM   7338 2HB  LEU A 462       4.645   2.151  12.622  1.00  1.98           H  
ATOM   7339  HG  LEU A 462       4.471   4.591  10.839  1.00  1.98           H  
ATOM   7340 1HD1 LEU A 462       6.886   4.406  10.657  1.00  1.98           H  
ATOM   7341 2HD1 LEU A 462       6.405   4.763  12.314  1.00  1.98           H  
ATOM   7342 3HD1 LEU A 462       6.900   3.120  11.863  1.00  1.98           H  
ATOM   7343 1HD2 LEU A 462       5.384   3.024   9.186  1.00  1.98           H  
ATOM   7344 2HD2 LEU A 462       5.378   1.739  10.400  1.00  1.98           H  
ATOM   7345 3HD2 LEU A 462       3.855   2.454   9.859  1.00  1.98           H  
ATOM   7346  N   LEU A 463       2.058   2.873  14.587  1.00  2.19           N  
ATOM   7347  CA  LEU A 463       1.515   2.200  15.753  1.00  2.19           C  
ATOM   7348  C   LEU A 463       0.052   1.871  15.538  1.00  2.19           C  
ATOM   7349  O   LEU A 463      -0.423   0.811  15.944  1.00  2.19           O  
ATOM   7350  CB  LEU A 463       1.685   3.086  16.986  1.00  2.19           C  
ATOM   7351  CG  LEU A 463       3.137   3.273  17.455  1.00  2.19           C  
ATOM   7352  CD1 LEU A 463       3.188   4.337  18.540  1.00  2.19           C  
ATOM   7353  CD2 LEU A 463       3.670   1.947  17.958  1.00  2.19           C  
ATOM   7354  H   LEU A 463       2.405   3.828  14.681  1.00  2.19           H  
ATOM   7355  HA  LEU A 463       2.062   1.272  15.904  1.00  2.19           H  
ATOM   7356 1HB  LEU A 463       1.288   4.077  16.748  1.00  2.19           H  
ATOM   7357 2HB  LEU A 463       1.107   2.668  17.806  1.00  2.19           H  
ATOM   7358  HG  LEU A 463       3.750   3.608  16.624  1.00  2.19           H  
ATOM   7359 1HD1 LEU A 463       4.218   4.476  18.864  1.00  2.19           H  
ATOM   7360 2HD1 LEU A 463       2.804   5.278  18.137  1.00  2.19           H  
ATOM   7361 3HD1 LEU A 463       2.578   4.027  19.386  1.00  2.19           H  
ATOM   7362 1HD2 LEU A 463       4.702   2.072  18.284  1.00  2.19           H  
ATOM   7363 2HD2 LEU A 463       3.062   1.605  18.795  1.00  2.19           H  
ATOM   7364 3HD2 LEU A 463       3.627   1.213  17.153  1.00  2.19           H  
ATOM   7365  N   THR A 464      -0.667   2.778  14.880  1.00  2.50           N  
ATOM   7366  CA  THR A 464      -2.068   2.562  14.607  1.00  2.50           C  
ATOM   7367  C   THR A 464      -2.274   1.447  13.591  1.00  2.50           C  
ATOM   7368  O   THR A 464      -3.078   0.549  13.808  1.00  2.50           O  
ATOM   7369  CB  THR A 464      -2.728   3.837  14.069  1.00  2.50           C  
ATOM   7370  OG1 THR A 464      -2.606   4.889  15.042  1.00  2.50           O  
ATOM   7371  CG2 THR A 464      -4.195   3.563  13.779  1.00  2.50           C  
ATOM   7372  H   THR A 464      -0.243   3.659  14.586  1.00  2.50           H  
ATOM   7373  HA  THR A 464      -2.561   2.278  15.535  1.00  2.50           H  
ATOM   7374  HB  THR A 464      -2.227   4.148  13.151  1.00  2.50           H  
ATOM   7375  HG1 THR A 464      -1.658   5.169  15.085  1.00  2.50           H  
ATOM   7376 1HG2 THR A 464      -4.662   4.469  13.396  1.00  2.50           H  
ATOM   7377 2HG2 THR A 464      -4.275   2.768  13.036  1.00  2.50           H  
ATOM   7378 3HG2 THR A 464      -4.695   3.255  14.696  1.00  2.50           H  
ATOM   7379  N   ARG A 465      -1.516   1.463  12.493  1.00  2.93           N  
ATOM   7380  CA  ARG A 465      -1.696   0.464  11.444  1.00  2.93           C  
ATOM   7381  C   ARG A 465      -1.431  -0.954  11.936  1.00  2.93           C  
ATOM   7382  O   ARG A 465      -2.168  -1.888  11.601  1.00  2.93           O  
ATOM   7383  CB  ARG A 465      -0.794   0.767  10.269  1.00  2.93           C  
ATOM   7384  CG  ARG A 465      -1.159   2.019   9.485  1.00  2.93           C  
ATOM   7385  CD  ARG A 465      -2.382   1.828   8.681  1.00  2.93           C  
ATOM   7386  NE  ARG A 465      -2.687   2.997   7.870  1.00  2.93           N  
ATOM   7387  CZ  ARG A 465      -3.822   3.168   7.168  1.00  2.93           C  
ATOM   7388  NH1 ARG A 465      -4.753   2.238   7.182  1.00  2.93           N  
ATOM   7389  NH2 ARG A 465      -4.003   4.271   6.464  1.00  2.93           N  
ATOM   7390  H   ARG A 465      -0.839   2.210  12.361  1.00  2.93           H  
ATOM   7391  HA  ARG A 465      -2.718   0.528  11.088  1.00  2.93           H  
ATOM   7392 1HB  ARG A 465       0.229   0.899  10.632  1.00  2.93           H  
ATOM   7393 2HB  ARG A 465      -0.803  -0.075   9.585  1.00  2.93           H  
ATOM   7394 1HG  ARG A 465      -1.370   2.822  10.179  1.00  2.93           H  
ATOM   7395 2HG  ARG A 465      -0.337   2.311   8.840  1.00  2.93           H  
ATOM   7396 1HD  ARG A 465      -2.251   0.976   8.016  1.00  2.93           H  
ATOM   7397 2HD  ARG A 465      -3.225   1.645   9.348  1.00  2.93           H  
ATOM   7398  HE  ARG A 465      -1.997   3.735   7.834  1.00  2.93           H  
ATOM   7399 1HH1 ARG A 465      -4.617   1.394   7.721  1.00  2.93           H  
ATOM   7400 2HH1 ARG A 465      -5.605   2.369   6.655  1.00  2.93           H  
ATOM   7401 1HH2 ARG A 465      -3.289   4.986   6.452  1.00  2.93           H  
ATOM   7402 2HH2 ARG A 465      -4.854   4.399   5.937  1.00  2.93           H  
ATOM   7403  N   LYS A 466      -0.458  -1.103  12.830  1.00  3.48           N  
ATOM   7404  CA  LYS A 466      -0.108  -2.399  13.401  1.00  3.48           C  
ATOM   7405  C   LYS A 466      -1.229  -3.045  14.220  1.00  3.48           C  
ATOM   7406  O   LYS A 466      -1.147  -4.233  14.536  1.00  3.48           O  
ATOM   7407  CB  LYS A 466       1.163  -2.291  14.245  1.00  3.48           C  
ATOM   7408  CG  LYS A 466       2.448  -2.077  13.430  1.00  3.48           C  
ATOM   7409  CD  LYS A 466       3.667  -1.939  14.336  1.00  3.48           C  
ATOM   7410  CE  LYS A 466       4.943  -1.737  13.526  1.00  3.48           C  
ATOM   7411  NZ  LYS A 466       6.146  -1.613  14.404  1.00  3.48           N  
ATOM   7412  H   LYS A 466       0.113  -0.294  13.087  1.00  3.48           H  
ATOM   7413  HA  LYS A 466       0.109  -3.073  12.574  1.00  3.48           H  
ATOM   7414 1HB  LYS A 466       1.063  -1.440  14.929  1.00  3.48           H  
ATOM   7415 2HB  LYS A 466       1.281  -3.188  14.849  1.00  3.48           H  
ATOM   7416 1HG  LYS A 466       2.597  -2.937  12.778  1.00  3.48           H  
ATOM   7417 2HG  LYS A 466       2.353  -1.197  12.808  1.00  3.48           H  
ATOM   7418 1HD  LYS A 466       3.525  -1.076  14.991  1.00  3.48           H  
ATOM   7419 2HD  LYS A 466       3.770  -2.831  14.951  1.00  3.48           H  
ATOM   7420 1HE  LYS A 466       5.078  -2.586  12.858  1.00  3.48           H  
ATOM   7421 2HE  LYS A 466       4.844  -0.828  12.929  1.00  3.48           H  
ATOM   7422 1HZ  LYS A 466       6.969  -1.482  13.834  1.00  3.48           H  
ATOM   7423 2HZ  LYS A 466       6.035  -0.822  15.021  1.00  3.48           H  
ATOM   7424 3HZ  LYS A 466       6.250  -2.455  14.953  1.00  3.48           H  
ATOM   7425  N   ILE A 467      -2.240  -2.272  14.620  1.00  4.19           N  
ATOM   7426  CA  ILE A 467      -3.329  -2.813  15.412  1.00  4.19           C  
ATOM   7427  C   ILE A 467      -4.693  -2.754  14.707  1.00  4.19           C  
ATOM   7428  O   ILE A 467      -5.726  -3.007  15.343  1.00  4.19           O  
ATOM   7429  CB  ILE A 467      -3.414  -2.081  16.766  1.00  4.19           C  
ATOM   7430  CG1 ILE A 467      -3.685  -0.606  16.538  1.00  4.19           C  
ATOM   7431  CG2 ILE A 467      -2.104  -2.253  17.528  1.00  4.19           C  
ATOM   7432  CD1 ILE A 467      -4.035   0.170  17.777  1.00  4.19           C  
ATOM   7433  H   ILE A 467      -2.287  -1.291  14.342  1.00  4.19           H  
ATOM   7434  HA  ILE A 467      -3.111  -3.859  15.616  1.00  4.19           H  
ATOM   7435  HB  ILE A 467      -4.235  -2.489  17.350  1.00  4.19           H  
ATOM   7436 1HG1 ILE A 467      -2.792  -0.169  16.118  1.00  4.19           H  
ATOM   7437 2HG1 ILE A 467      -4.495  -0.502  15.812  1.00  4.19           H  
ATOM   7438 1HG2 ILE A 467      -2.170  -1.737  18.484  1.00  4.19           H  
ATOM   7439 2HG2 ILE A 467      -1.917  -3.312  17.697  1.00  4.19           H  
ATOM   7440 3HG2 ILE A 467      -1.285  -1.826  16.945  1.00  4.19           H  
ATOM   7441 1HD1 ILE A 467      -4.194   1.215  17.513  1.00  4.19           H  
ATOM   7442 2HD1 ILE A 467      -4.943  -0.239  18.218  1.00  4.19           H  
ATOM   7443 3HD1 ILE A 467      -3.217   0.096  18.492  1.00  4.19           H  
ATOM   7444  N   VAL A 468      -4.740  -2.469  13.395  1.00  5.07           N  
ATOM   7445  CA  VAL A 468      -6.069  -2.348  12.780  1.00  5.07           C  
ATOM   7446  C   VAL A 468      -6.708  -3.671  12.386  1.00  5.07           C  
ATOM   7447  O   VAL A 468      -6.766  -4.038  11.212  1.00  5.07           O  
ATOM   7448  CB  VAL A 468      -6.034  -1.467  11.520  1.00  5.07           C  
ATOM   7449  CG1 VAL A 468      -7.444  -1.302  10.980  1.00  5.07           C  
ATOM   7450  CG2 VAL A 468      -5.442  -0.148  11.852  1.00  5.07           C  
ATOM   7451  H   VAL A 468      -3.888  -2.298  12.855  1.00  5.07           H  
ATOM   7452  HA  VAL A 468      -6.723  -1.861  13.504  1.00  5.07           H  
ATOM   7453  HB  VAL A 468      -5.432  -1.957  10.755  1.00  5.07           H  
ATOM   7454 1HG1 VAL A 468      -7.422  -0.688  10.081  1.00  5.07           H  
ATOM   7455 2HG1 VAL A 468      -7.859  -2.281  10.740  1.00  5.07           H  
ATOM   7456 3HG1 VAL A 468      -8.067  -0.821  11.734  1.00  5.07           H  
ATOM   7457 1HG2 VAL A 468      -5.399   0.480  10.965  1.00  5.07           H  
ATOM   7458 2HG2 VAL A 468      -6.031   0.346  12.623  1.00  5.07           H  
ATOM   7459 3HG2 VAL A 468      -4.468  -0.340  12.208  1.00  5.07           H  
ATOM   7460  N   TYR A 469      -7.235  -4.344  13.392  1.00  6.13           N  
ATOM   7461  CA  TYR A 469      -7.922  -5.623  13.246  1.00  6.13           C  
ATOM   7462  C   TYR A 469      -9.303  -5.572  13.899  1.00  6.13           C  
ATOM   7463  O   TYR A 469      -9.431  -5.796  15.106  1.00  6.13           O  
ATOM   7464  CB  TYR A 469      -7.064  -6.738  13.825  1.00  6.13           C  
ATOM   7465  CG  TYR A 469      -5.738  -6.843  13.126  1.00  6.13           C  
ATOM   7466  CD1 TYR A 469      -4.603  -6.304  13.701  1.00  6.13           C  
ATOM   7467  CD2 TYR A 469      -5.663  -7.450  11.888  1.00  6.13           C  
ATOM   7468  CE1 TYR A 469      -3.395  -6.385  13.037  1.00  6.13           C  
ATOM   7469  CE2 TYR A 469      -4.461  -7.533  11.226  1.00  6.13           C  
ATOM   7470  CZ  TYR A 469      -3.327  -7.003  11.797  1.00  6.13           C  
ATOM   7471  OH  TYR A 469      -2.120  -7.082  11.137  1.00  6.13           O  
ATOM   7472  H   TYR A 469      -7.096  -3.932  14.314  1.00  6.13           H  
ATOM   7473  HA  TYR A 469      -8.066  -5.819  12.184  1.00  6.13           H  
ATOM   7474 1HB  TYR A 469      -6.875  -6.545  14.873  1.00  6.13           H  
ATOM   7475 2HB  TYR A 469      -7.582  -7.695  13.740  1.00  6.13           H  
ATOM   7476  HD1 TYR A 469      -4.661  -5.816  14.674  1.00  6.13           H  
ATOM   7477  HD2 TYR A 469      -6.557  -7.857  11.431  1.00  6.13           H  
ATOM   7478  HE1 TYR A 469      -2.501  -5.964  13.486  1.00  6.13           H  
ATOM   7479  HE2 TYR A 469      -4.413  -8.013  10.248  1.00  6.13           H  
ATOM   7480  HH  TYR A 469      -1.442  -6.642  11.657  1.00  6.13           H  
ATOM   7481  N   SER A 470     -10.332  -5.237  13.113  1.00  7.40           N  
ATOM   7482  CA  SER A 470     -11.677  -5.029  13.664  1.00  7.40           C  
ATOM   7483  C   SER A 470     -12.773  -6.039  13.270  1.00  7.40           C  
ATOM   7484  O   SER A 470     -13.899  -5.925  13.755  1.00  7.40           O  
ATOM   7485  CB  SER A 470     -12.149  -3.636  13.299  1.00  7.40           C  
ATOM   7486  OG  SER A 470     -12.260  -3.484  11.909  1.00  7.40           O  
ATOM   7487  H   SER A 470     -10.165  -5.079  12.128  1.00  7.40           H  
ATOM   7488  HA  SER A 470     -11.589  -5.068  14.750  1.00  7.40           H  
ATOM   7489 1HB  SER A 470     -13.113  -3.444  13.767  1.00  7.40           H  
ATOM   7490 2HB  SER A 470     -11.444  -2.905  13.690  1.00  7.40           H  
ATOM   7491  HG  SER A 470     -13.013  -4.021  11.644  1.00  7.40           H  
ATOM   7492  N   SER A 471     -12.485  -7.000  12.386  1.00  8.90           N  
ATOM   7493  CA  SER A 471     -13.553  -7.921  11.966  1.00  8.90           C  
ATOM   7494  C   SER A 471     -13.094  -9.368  11.682  1.00  8.90           C  
ATOM   7495  O   SER A 471     -13.046 -10.199  12.595  1.00  8.90           O  
ATOM   7496  CB  SER A 471     -14.302  -7.355  10.759  1.00  8.90           C  
ATOM   7497  OG  SER A 471     -13.465  -7.227   9.650  1.00  8.90           O  
ATOM   7498  H   SER A 471     -11.553  -7.077  12.010  1.00  8.90           H  
ATOM   7499  HA  SER A 471     -14.274  -7.979  12.783  1.00  8.90           H  
ATOM   7500 1HB  SER A 471     -15.140  -8.009  10.514  1.00  8.90           H  
ATOM   7501 2HB  SER A 471     -14.715  -6.381  11.019  1.00  8.90           H  
ATOM   7502  HG  SER A 471     -13.983  -6.755   8.985  1.00  8.90           H  
ATOM   7503  N   ARG A 472     -12.793  -9.672  10.414  1.00 10.66           N  
ATOM   7504  CA  ARG A 472     -12.402 -11.021   9.987  1.00 10.66           C  
ATOM   7505  C   ARG A 472     -11.242 -11.625  10.773  1.00 10.66           C  
ATOM   7506  O   ARG A 472     -11.364 -12.722  11.323  1.00 10.66           O  
ATOM   7507  CB  ARG A 472     -12.035 -11.020   8.512  1.00 10.66           C  
ATOM   7508  CG  ARG A 472     -11.586 -12.368   7.966  1.00 10.66           C  
ATOM   7509  CD  ARG A 472     -11.115 -12.272   6.551  1.00 10.66           C  
ATOM   7510  NE  ARG A 472      -9.936 -11.420   6.417  1.00 10.66           N  
ATOM   7511  CZ  ARG A 472      -9.411 -11.014   5.244  1.00 10.66           C  
ATOM   7512  NH1 ARG A 472      -9.951 -11.400   4.104  1.00 10.66           N  
ATOM   7513  NH2 ARG A 472      -8.352 -10.228   5.245  1.00 10.66           N  
ATOM   7514  H   ARG A 472     -12.846  -8.922   9.739  1.00 10.66           H  
ATOM   7515  HA  ARG A 472     -13.268 -11.671  10.115  1.00 10.66           H  
ATOM   7516 1HB  ARG A 472     -12.888 -10.687   7.924  1.00 10.66           H  
ATOM   7517 2HB  ARG A 472     -11.221 -10.309   8.342  1.00 10.66           H  
ATOM   7518 1HG  ARG A 472     -10.759 -12.744   8.572  1.00 10.66           H  
ATOM   7519 2HG  ARG A 472     -12.416 -13.074   8.007  1.00 10.66           H  
ATOM   7520 1HD  ARG A 472     -10.859 -13.266   6.187  1.00 10.66           H  
ATOM   7521 2HD  ARG A 472     -11.909 -11.854   5.933  1.00 10.66           H  
ATOM   7522  HE  ARG A 472      -9.484 -11.088   7.272  1.00 10.66           H  
ATOM   7523 1HH1 ARG A 472     -10.762 -12.002   4.107  1.00 10.66           H  
ATOM   7524 2HH1 ARG A 472      -9.554 -11.093   3.228  1.00 10.66           H  
ATOM   7525 1HH2 ARG A 472      -7.952  -9.923   6.147  1.00 10.66           H  
ATOM   7526 2HH2 ARG A 472      -7.949  -9.916   4.377  1.00 10.66           H  
ATOM   7527  N   GLU A 473     -10.120 -10.922  10.855  1.00 12.66           N  
ATOM   7528  CA  GLU A 473      -8.970 -11.472  11.564  1.00 12.66           C  
ATOM   7529  C   GLU A 473      -9.281 -11.758  13.031  1.00 12.66           C  
ATOM   7530  O   GLU A 473      -8.740 -12.699  13.613  1.00 12.66           O  
ATOM   7531  CB  GLU A 473      -7.775 -10.535  11.438  1.00 12.66           C  
ATOM   7532  CG  GLU A 473      -7.223 -10.419  10.005  1.00 12.66           C  
ATOM   7533  CD  GLU A 473      -7.951  -9.409   9.154  1.00 12.66           C  
ATOM   7534  OE1 GLU A 473      -8.849  -8.777   9.652  1.00 12.66           O  
ATOM   7535  OE2 GLU A 473      -7.625  -9.286   7.991  1.00 12.66           O  
ATOM   7536  H   GLU A 473     -10.059 -10.017  10.413  1.00 12.66           H  
ATOM   7537  HA  GLU A 473      -8.704 -12.419  11.093  1.00 12.66           H  
ATOM   7538 1HB  GLU A 473      -8.068  -9.543  11.774  1.00 12.66           H  
ATOM   7539 2HB  GLU A 473      -6.970 -10.877  12.087  1.00 12.66           H  
ATOM   7540 1HG  GLU A 473      -6.170 -10.143  10.054  1.00 12.66           H  
ATOM   7541 2HG  GLU A 473      -7.291 -11.396   9.528  1.00 12.66           H  
ATOM   7542  N   ARG A 474     -10.157 -10.943  13.625  1.00 14.83           N  
ATOM   7543  CA  ARG A 474     -10.525 -11.110  15.019  1.00 14.83           C  
ATOM   7544  C   ARG A 474     -11.470 -12.277  15.168  1.00 14.83           C  
ATOM   7545  O   ARG A 474     -11.352 -13.060  16.108  1.00 14.83           O  
ATOM   7546  CB  ARG A 474     -11.179  -9.856  15.564  1.00 14.83           C  
ATOM   7547  CG  ARG A 474     -10.268  -8.686  15.687  1.00 14.83           C  
ATOM   7548  CD  ARG A 474      -9.211  -8.925  16.708  1.00 14.83           C  
ATOM   7549  NE  ARG A 474      -8.395  -7.745  16.923  1.00 14.83           N  
ATOM   7550  CZ  ARG A 474      -7.324  -7.689  17.743  1.00 14.83           C  
ATOM   7551  NH1 ARG A 474      -6.954  -8.755  18.425  1.00 14.83           N  
ATOM   7552  NH2 ARG A 474      -6.646  -6.563  17.866  1.00 14.83           N  
ATOM   7553  H   ARG A 474     -10.580 -10.202  13.086  1.00 14.83           H  
ATOM   7554  HA  ARG A 474      -9.624 -11.305  15.594  1.00 14.83           H  
ATOM   7555 1HB  ARG A 474     -12.004  -9.563  14.915  1.00 14.83           H  
ATOM   7556 2HB  ARG A 474     -11.591 -10.061  16.547  1.00 14.83           H  
ATOM   7557 1HG  ARG A 474      -9.788  -8.501  14.727  1.00 14.83           H  
ATOM   7558 2HG  ARG A 474     -10.842  -7.806  15.981  1.00 14.83           H  
ATOM   7559 1HD  ARG A 474      -9.673  -9.199  17.654  1.00 14.83           H  
ATOM   7560 2HD  ARG A 474      -8.560  -9.733  16.371  1.00 14.83           H  
ATOM   7561  HE  ARG A 474      -8.652  -6.896  16.390  1.00 14.83           H  
ATOM   7562 1HH1 ARG A 474      -7.474  -9.615  18.336  1.00 14.83           H  
ATOM   7563 2HH1 ARG A 474      -6.153  -8.710  19.039  1.00 14.83           H  
ATOM   7564 1HH2 ARG A 474      -6.936  -5.739  17.353  1.00 14.83           H  
ATOM   7565 2HH2 ARG A 474      -5.849  -6.519  18.477  1.00 14.83           H  
ATOM   7566  N   SER A 475     -12.365 -12.439  14.200  1.00 16.75           N  
ATOM   7567  CA  SER A 475     -13.329 -13.519  14.242  1.00 16.75           C  
ATOM   7568  C   SER A 475     -12.577 -14.843  14.254  1.00 16.75           C  
ATOM   7569  O   SER A 475     -12.930 -15.769  14.985  1.00 16.75           O  
ATOM   7570  CB  SER A 475     -14.239 -13.427  13.035  1.00 16.75           C  
ATOM   7571  OG  SER A 475     -14.999 -12.243  13.073  1.00 16.75           O  
ATOM   7572  H   SER A 475     -12.418 -11.763  13.440  1.00 16.75           H  
ATOM   7573  HA  SER A 475     -13.918 -13.437  15.155  1.00 16.75           H  
ATOM   7574 1HB  SER A 475     -13.645 -13.450  12.128  1.00 16.75           H  
ATOM   7575 2HB  SER A 475     -14.900 -14.289  13.014  1.00 16.75           H  
ATOM   7576  HG  SER A 475     -14.347 -11.506  13.041  1.00 16.75           H  
ATOM   7577  N   VAL A 476     -11.506 -14.905  13.464  1.00 17.98           N  
ATOM   7578  CA  VAL A 476     -10.650 -16.078  13.389  1.00 17.98           C  
ATOM   7579  C   VAL A 476      -9.803 -16.249  14.659  1.00 17.98           C  
ATOM   7580  O   VAL A 476      -9.686 -17.355  15.188  1.00 17.98           O  
ATOM   7581  CB  VAL A 476      -9.738 -15.976  12.157  1.00 17.98           C  
ATOM   7582  CG1 VAL A 476      -8.734 -17.113  12.159  1.00 17.98           C  
ATOM   7583  CG2 VAL A 476     -10.597 -16.013  10.890  1.00 17.98           C  
ATOM   7584  H   VAL A 476     -11.299 -14.100  12.870  1.00 17.98           H  
ATOM   7585  HA  VAL A 476     -11.285 -16.955  13.275  1.00 17.98           H  
ATOM   7586  HB  VAL A 476      -9.183 -15.035  12.197  1.00 17.98           H  
ATOM   7587 1HG1 VAL A 476      -8.087 -17.025  11.287  1.00 17.98           H  
ATOM   7588 2HG1 VAL A 476      -8.131 -17.063  13.065  1.00 17.98           H  
ATOM   7589 3HG1 VAL A 476      -9.262 -18.065  12.125  1.00 17.98           H  
ATOM   7590 1HG2 VAL A 476      -9.957 -15.928  10.014  1.00 17.98           H  
ATOM   7591 2HG2 VAL A 476     -11.146 -16.953  10.852  1.00 17.98           H  
ATOM   7592 3HG2 VAL A 476     -11.301 -15.184  10.905  1.00 17.98           H  
ATOM   7593  N   ALA A 477      -9.203 -15.151  15.140  1.00 18.17           N  
ATOM   7594  CA  ALA A 477      -8.368 -15.137  16.343  1.00 18.17           C  
ATOM   7595  C   ALA A 477      -9.109 -15.570  17.613  1.00 18.17           C  
ATOM   7596  O   ALA A 477      -8.516 -16.187  18.507  1.00 18.17           O  
ATOM   7597  CB  ALA A 477      -7.808 -13.746  16.565  1.00 18.17           C  
ATOM   7598  H   ALA A 477      -9.309 -14.269  14.640  1.00 18.17           H  
ATOM   7599  HA  ALA A 477      -7.546 -15.831  16.178  1.00 18.17           H  
ATOM   7600 1HB  ALA A 477      -7.155 -13.753  17.434  1.00 18.17           H  
ATOM   7601 2HB  ALA A 477      -7.246 -13.435  15.685  1.00 18.17           H  
ATOM   7602 3HB  ALA A 477      -8.629 -13.060  16.733  1.00 18.17           H  
ATOM   7603  N   LYS A 478     -10.404 -15.266  17.709  1.00 17.20           N  
ATOM   7604  CA  LYS A 478     -11.174 -15.580  18.912  1.00 17.20           C  
ATOM   7605  C   LYS A 478     -11.462 -17.063  19.100  1.00 17.20           C  
ATOM   7606  O   LYS A 478     -12.596 -17.530  18.958  1.00 17.20           O  
ATOM   7607  CB  LYS A 478     -12.495 -14.807  18.938  1.00 17.20           C  
ATOM   7608  CG  LYS A 478     -12.370 -13.299  19.150  1.00 17.20           C  
ATOM   7609  CD  LYS A 478     -13.735 -12.631  19.097  1.00 17.20           C  
ATOM   7610  CE  LYS A 478     -13.633 -11.128  19.300  1.00 17.20           C  
ATOM   7611  NZ  LYS A 478     -14.972 -10.472  19.253  1.00 17.20           N  
ATOM   7612  H   LYS A 478     -10.850 -14.743  16.955  1.00 17.20           H  
ATOM   7613  HA  LYS A 478     -10.587 -15.253  19.769  1.00 17.20           H  
ATOM   7614 1HB  LYS A 478     -13.006 -14.954  17.980  1.00 17.20           H  
ATOM   7615 2HB  LYS A 478     -13.139 -15.210  19.718  1.00 17.20           H  
ATOM   7616 1HG  LYS A 478     -11.942 -13.123  20.137  1.00 17.20           H  
ATOM   7617 2HG  LYS A 478     -11.714 -12.859  18.424  1.00 17.20           H  
ATOM   7618 1HD  LYS A 478     -14.185 -12.826  18.122  1.00 17.20           H  
ATOM   7619 2HD  LYS A 478     -14.377 -13.053  19.868  1.00 17.20           H  
ATOM   7620 1HE  LYS A 478     -13.172 -10.926  20.264  1.00 17.20           H  
ATOM   7621 2HE  LYS A 478     -13.006 -10.706  18.514  1.00 17.20           H  
ATOM   7622 1HZ  LYS A 478     -14.867  -9.476  19.389  1.00 17.20           H  
ATOM   7623 2HZ  LYS A 478     -15.401 -10.646  18.356  1.00 17.20           H  
ATOM   7624 3HZ  LYS A 478     -15.557 -10.850  19.985  1.00 17.20           H  
ATOM   7625  N   GLY A 479     -10.417 -17.771  19.533  1.00 15.32           N  
ATOM   7626  CA  GLY A 479     -10.403 -19.211  19.781  1.00 15.32           C  
ATOM   7627  C   GLY A 479     -11.422 -19.634  20.833  1.00 15.32           C  
ATOM   7628  O   GLY A 479     -11.815 -20.793  20.900  1.00 15.32           O  
ATOM   7629  H   GLY A 479      -9.540 -17.256  19.598  1.00 15.32           H  
ATOM   7630 1HA  GLY A 479     -10.593 -19.733  18.850  1.00 15.32           H  
ATOM   7631 2HA  GLY A 479      -9.406 -19.506  20.103  1.00 15.32           H  
ATOM   7632  N   SER A 480     -11.898 -18.684  21.632  1.00 13.18           N  
ATOM   7633  CA  SER A 480     -12.898 -18.954  22.655  1.00 13.18           C  
ATOM   7634  C   SER A 480     -14.227 -19.436  22.055  1.00 13.18           C  
ATOM   7635  O   SER A 480     -15.070 -19.988  22.762  1.00 13.18           O  
ATOM   7636  CB  SER A 480     -13.137 -17.715  23.486  1.00 13.18           C  
ATOM   7637  OG  SER A 480     -13.728 -16.715  22.714  1.00 13.18           O  
ATOM   7638  H   SER A 480     -11.543 -17.746  21.523  1.00 13.18           H  
ATOM   7639  HA  SER A 480     -12.508 -19.731  23.303  1.00 13.18           H  
ATOM   7640 1HB  SER A 480     -13.792 -17.968  24.320  1.00 13.18           H  
ATOM   7641 2HB  SER A 480     -12.198 -17.359  23.901  1.00 13.18           H  
ATOM   7642  HG  SER A 480     -14.372 -17.169  22.162  1.00 13.18           H  
ATOM   7643  N   LYS A 481     -14.423 -19.201  20.750  1.00 11.34           N  
ATOM   7644  CA  LYS A 481     -15.630 -19.624  20.047  1.00 11.34           C  
ATOM   7645  C   LYS A 481     -15.395 -20.910  19.236  1.00 11.34           C  
ATOM   7646  O   LYS A 481     -16.248 -21.321  18.445  1.00 11.34           O  
ATOM   7647  CB  LYS A 481     -16.126 -18.509  19.130  1.00 11.34           C  
ATOM   7648  CG  LYS A 481     -16.476 -17.202  19.857  1.00 11.34           C  
ATOM   7649  CD  LYS A 481     -17.632 -17.398  20.844  1.00 11.34           C  
ATOM   7650  CE  LYS A 481     -18.046 -16.077  21.494  1.00 11.34           C  
ATOM   7651  NZ  LYS A 481     -19.136 -16.267  22.496  1.00 11.34           N  
ATOM   7652  H   LYS A 481     -13.702 -18.717  20.210  1.00 11.34           H  
ATOM   7653  HA  LYS A 481     -16.403 -19.837  20.784  1.00 11.34           H  
ATOM   7654 1HB  LYS A 481     -15.345 -18.279  18.397  1.00 11.34           H  
ATOM   7655 2HB  LYS A 481     -17.004 -18.846  18.582  1.00 11.34           H  
ATOM   7656 1HG  LYS A 481     -15.598 -16.840  20.393  1.00 11.34           H  
ATOM   7657 2HG  LYS A 481     -16.761 -16.448  19.123  1.00 11.34           H  
ATOM   7658 1HD  LYS A 481     -18.491 -17.818  20.320  1.00 11.34           H  
ATOM   7659 2HD  LYS A 481     -17.327 -18.098  21.626  1.00 11.34           H  
ATOM   7660 1HE  LYS A 481     -17.180 -15.640  21.992  1.00 11.34           H  
ATOM   7661 2HE  LYS A 481     -18.393 -15.391  20.722  1.00 11.34           H  
ATOM   7662 1HZ  LYS A 481     -19.379 -15.375  22.904  1.00 11.34           H  
ATOM   7663 2HZ  LYS A 481     -19.948 -16.662  22.042  1.00 11.34           H  
ATOM   7664 3HZ  LYS A 481     -18.816 -16.894  23.223  1.00 11.34           H  
ATOM   7665  N   GLN A 482     -14.226 -21.526  19.420  1.00 10.12           N  
ATOM   7666  CA  GLN A 482     -13.822 -22.740  18.719  1.00 10.12           C  
ATOM   7667  C   GLN A 482     -13.956 -23.953  19.636  1.00 10.12           C  
ATOM   7668  O   GLN A 482     -14.409 -23.843  20.778  1.00 10.12           O  
ATOM   7669  CB  GLN A 482     -12.394 -22.609  18.166  1.00 10.12           C  
ATOM   7670  CG  GLN A 482     -12.242 -21.509  17.098  1.00 10.12           C  
ATOM   7671  CD  GLN A 482     -10.814 -21.399  16.530  1.00 10.12           C  
ATOM   7672  OE1 GLN A 482      -9.992 -22.308  16.691  1.00 10.12           O  
ATOM   7673  NE2 GLN A 482     -10.523 -20.279  15.872  1.00 10.12           N  
ATOM   7674  H   GLN A 482     -13.556 -21.143  20.085  1.00 10.12           H  
ATOM   7675  HA  GLN A 482     -14.494 -22.893  17.874  1.00 10.12           H  
ATOM   7676 1HB  GLN A 482     -11.707 -22.394  18.981  1.00 10.12           H  
ATOM   7677 2HB  GLN A 482     -12.081 -23.549  17.722  1.00 10.12           H  
ATOM   7678 1HG  GLN A 482     -12.921 -21.729  16.276  1.00 10.12           H  
ATOM   7679 2HG  GLN A 482     -12.506 -20.548  17.546  1.00 10.12           H  
ATOM   7680 1HE2 GLN A 482      -9.609 -20.138  15.483  1.00 10.12           H  
ATOM   7681 2HE2 GLN A 482     -11.218 -19.560  15.764  1.00 10.12           H  
ATOM   7682  N   HIS A 483     -13.599 -25.128  19.132  1.00  9.72           N  
ATOM   7683  CA  HIS A 483     -13.765 -26.370  19.883  1.00  9.72           C  
ATOM   7684  C   HIS A 483     -12.770 -26.518  21.039  1.00  9.72           C  
ATOM   7685  O   HIS A 483     -11.804 -27.276  20.967  1.00  9.72           O  
ATOM   7686  CB  HIS A 483     -13.628 -27.568  18.943  1.00  9.72           C  
ATOM   7687  CG  HIS A 483     -14.705 -27.638  17.899  1.00  9.72           C  
ATOM   7688  ND1 HIS A 483     -16.034 -27.840  18.210  1.00  9.72           N  
ATOM   7689  CD2 HIS A 483     -14.647 -27.530  16.551  1.00  9.72           C  
ATOM   7690  CE1 HIS A 483     -16.746 -27.856  17.096  1.00  9.72           C  
ATOM   7691  NE2 HIS A 483     -15.929 -27.670  16.076  1.00  9.72           N  
ATOM   7692  H   HIS A 483     -13.222 -25.170  18.198  1.00  9.72           H  
ATOM   7693  HA  HIS A 483     -14.766 -26.395  20.314  1.00  9.72           H  
ATOM   7694 1HB  HIS A 483     -12.662 -27.526  18.439  1.00  9.72           H  
ATOM   7695 2HB  HIS A 483     -13.653 -28.488  19.526  1.00  9.72           H  
ATOM   7696  HD2 HIS A 483     -13.750 -27.364  15.952  1.00  9.72           H  
ATOM   7697  HE1 HIS A 483     -17.825 -27.998  17.031  1.00  9.72           H  
ATOM   7698  HE2 HIS A 483     -16.197 -27.636  15.103  1.00  9.72           H  
ATOM   7699  N   LEU A 484     -13.038 -25.776  22.104  1.00 10.12           N  
ATOM   7700  CA  LEU A 484     -12.214 -25.722  23.306  1.00 10.12           C  
ATOM   7701  C   LEU A 484     -12.219 -27.052  24.047  1.00 10.12           C  
ATOM   7702  O   LEU A 484     -13.225 -27.769  24.061  1.00 10.12           O  
ATOM   7703  CB  LEU A 484     -12.741 -24.660  24.278  1.00 10.12           C  
ATOM   7704  CG  LEU A 484     -12.710 -23.210  23.811  1.00 10.12           C  
ATOM   7705  CD1 LEU A 484     -13.376 -22.357  24.880  1.00 10.12           C  
ATOM   7706  CD2 LEU A 484     -11.281 -22.786  23.549  1.00 10.12           C  
ATOM   7707  H   LEU A 484     -13.848 -25.161  22.024  1.00 10.12           H  
ATOM   7708  HA  LEU A 484     -11.191 -25.481  23.017  1.00 10.12           H  
ATOM   7709 1HB  LEU A 484     -13.776 -24.901  24.514  1.00 10.12           H  
ATOM   7710 2HB  LEU A 484     -12.162 -24.723  25.198  1.00 10.12           H  
ATOM   7711  HG  LEU A 484     -13.286 -23.102  22.893  1.00 10.12           H  
ATOM   7712 1HD1 LEU A 484     -13.391 -21.327  24.574  1.00 10.12           H  
ATOM   7713 2HD1 LEU A 484     -14.401 -22.699  25.024  1.00 10.12           H  
ATOM   7714 3HD1 LEU A 484     -12.826 -22.449  25.814  1.00 10.12           H  
ATOM   7715 1HD2 LEU A 484     -11.265 -21.754  23.219  1.00 10.12           H  
ATOM   7716 2HD2 LEU A 484     -10.697 -22.884  24.462  1.00 10.12           H  
ATOM   7717 3HD2 LEU A 484     -10.855 -23.419  22.771  1.00 10.12           H  
ATOM   7718  N   LEU A 485     -11.120 -27.359  24.733  1.00 11.24           N  
ATOM   7719  CA  LEU A 485     -11.020 -28.603  25.499  1.00 11.24           C  
ATOM   7720  C   LEU A 485     -11.786 -28.520  26.816  1.00 11.24           C  
ATOM   7721  O   LEU A 485     -11.201 -28.450  27.897  1.00 11.24           O  
ATOM   7722  CB  LEU A 485      -9.553 -28.911  25.803  1.00 11.24           C  
ATOM   7723  CG  LEU A 485      -8.648 -29.106  24.587  1.00 11.24           C  
ATOM   7724  CD1 LEU A 485      -7.216 -29.298  25.060  1.00 11.24           C  
ATOM   7725  CD2 LEU A 485      -9.130 -30.310  23.796  1.00 11.24           C  
ATOM   7726  H   LEU A 485     -10.329 -26.732  24.704  1.00 11.24           H  
ATOM   7727  HA  LEU A 485     -11.440 -29.412  24.902  1.00 11.24           H  
ATOM   7728 1HB  LEU A 485      -9.144 -28.097  26.398  1.00 11.24           H  
ATOM   7729 2HB  LEU A 485      -9.513 -29.823  26.397  1.00 11.24           H  
ATOM   7730  HG  LEU A 485      -8.683 -28.219  23.954  1.00 11.24           H  
ATOM   7731 1HD1 LEU A 485      -6.563 -29.432  24.199  1.00 11.24           H  
ATOM   7732 2HD1 LEU A 485      -6.898 -28.419  25.623  1.00 11.24           H  
ATOM   7733 3HD1 LEU A 485      -7.160 -30.178  25.699  1.00 11.24           H  
ATOM   7734 1HD2 LEU A 485      -8.489 -30.455  22.926  1.00 11.24           H  
ATOM   7735 2HD2 LEU A 485      -9.095 -31.200  24.426  1.00 11.24           H  
ATOM   7736 3HD2 LEU A 485     -10.157 -30.138  23.466  1.00 11.24           H  
ATOM   7737  N   SER A 486     -13.103 -28.509  26.697  1.00 12.90           N  
ATOM   7738  CA  SER A 486     -14.009 -28.373  27.825  1.00 12.90           C  
ATOM   7739  C   SER A 486     -13.895 -29.490  28.842  1.00 12.90           C  
ATOM   7740  O   SER A 486     -13.828 -30.676  28.501  1.00 12.90           O  
ATOM   7741  CB  SER A 486     -15.441 -28.312  27.348  1.00 12.90           C  
ATOM   7742  OG  SER A 486     -16.333 -28.294  28.443  1.00 12.90           O  
ATOM   7743  H   SER A 486     -13.469 -28.553  25.745  1.00 12.90           H  
ATOM   7744  HA  SER A 486     -13.773 -27.434  28.329  1.00 12.90           H  
ATOM   7745 1HB  SER A 486     -15.578 -27.413  26.746  1.00 12.90           H  
ATOM   7746 2HB  SER A 486     -15.654 -29.169  26.710  1.00 12.90           H  
ATOM   7747  HG  SER A 486     -17.167 -27.967  28.084  1.00 12.90           H  
ATOM   7748  N   ARG A 487     -14.004 -29.114  30.111  1.00 14.89           N  
ATOM   7749  CA  ARG A 487     -13.982 -30.065  31.214  1.00 14.89           C  
ATOM   7750  C   ARG A 487     -15.205 -30.974  31.202  1.00 14.89           C  
ATOM   7751  O   ARG A 487     -15.207 -32.032  31.826  1.00 14.89           O  
ATOM   7752  CB  ARG A 487     -13.863 -29.354  32.550  1.00 14.89           C  
ATOM   7753  CG  ARG A 487     -12.504 -28.702  32.768  1.00 14.89           C  
ATOM   7754  CD  ARG A 487     -12.392 -28.020  34.084  1.00 14.89           C  
ATOM   7755  NE  ARG A 487     -11.071 -27.427  34.263  1.00 14.89           N  
ATOM   7756  CZ  ARG A 487     -10.686 -26.701  35.330  1.00 14.89           C  
ATOM   7757  NH1 ARG A 487     -11.524 -26.480  36.318  1.00 14.89           N  
ATOM   7758  NH2 ARG A 487      -9.458 -26.213  35.384  1.00 14.89           N  
ATOM   7759  H   ARG A 487     -14.077 -28.128  30.316  1.00 14.89           H  
ATOM   7760  HA  ARG A 487     -13.096 -30.690  31.099  1.00 14.89           H  
ATOM   7761 1HB  ARG A 487     -14.627 -28.583  32.626  1.00 14.89           H  
ATOM   7762 2HB  ARG A 487     -14.027 -30.067  33.358  1.00 14.89           H  
ATOM   7763 1HG  ARG A 487     -11.728 -29.466  32.712  1.00 14.89           H  
ATOM   7764 2HG  ARG A 487     -12.334 -27.961  31.984  1.00 14.89           H  
ATOM   7765 1HD  ARG A 487     -13.137 -27.227  34.150  1.00 14.89           H  
ATOM   7766 2HD  ARG A 487     -12.555 -28.741  34.884  1.00 14.89           H  
ATOM   7767  HE  ARG A 487     -10.393 -27.574  33.527  1.00 14.89           H  
ATOM   7768 1HH1 ARG A 487     -12.461 -26.853  36.278  1.00 14.89           H  
ATOM   7769 2HH1 ARG A 487     -11.230 -25.936  37.116  1.00 14.89           H  
ATOM   7770 1HH2 ARG A 487      -8.812 -26.384  34.626  1.00 14.89           H  
ATOM   7771 2HH2 ARG A 487      -9.165 -25.670  36.183  1.00 14.89           H  
ATOM   7772  N   ASN A 488     -16.245 -30.599  30.452  1.00 16.81           N  
ATOM   7773  CA  ASN A 488     -17.446 -31.422  30.372  1.00 16.81           C  
ATOM   7774  C   ASN A 488     -17.165 -32.737  29.641  1.00 16.81           C  
ATOM   7775  O   ASN A 488     -17.964 -33.671  29.707  1.00 16.81           O  
ATOM   7776  CB  ASN A 488     -18.580 -30.671  29.706  1.00 16.81           C  
ATOM   7777  CG  ASN A 488     -19.165 -29.598  30.591  1.00 16.81           C  
ATOM   7778  OD1 ASN A 488     -18.989 -29.602  31.817  1.00 16.81           O  
ATOM   7779  ND2 ASN A 488     -19.869 -28.674  29.990  1.00 16.81           N  
ATOM   7780  H   ASN A 488     -16.203 -29.736  29.911  1.00 16.81           H  
ATOM   7781  HA  ASN A 488     -17.754 -31.678  31.387  1.00 16.81           H  
ATOM   7782 1HB  ASN A 488     -18.221 -30.214  28.785  1.00 16.81           H  
ATOM   7783 2HB  ASN A 488     -19.367 -31.375  29.437  1.00 16.81           H  
ATOM   7784 1HD2 ASN A 488     -20.286 -27.937  30.523  1.00 16.81           H  
ATOM   7785 2HD2 ASN A 488     -19.995 -28.707  29.000  1.00 16.81           H  
ATOM   7786  N   SER A 489     -16.025 -32.813  28.937  1.00 18.21           N  
ATOM   7787  CA  SER A 489     -15.626 -34.025  28.242  1.00 18.21           C  
ATOM   7788  C   SER A 489     -14.997 -35.036  29.212  1.00 18.21           C  
ATOM   7789  O   SER A 489     -14.761 -36.197  28.857  1.00 18.21           O  
ATOM   7790  CB  SER A 489     -14.652 -33.696  27.122  1.00 18.21           C  
ATOM   7791  OG  SER A 489     -13.420 -33.237  27.618  1.00 18.21           O  
ATOM   7792  H   SER A 489     -15.391 -32.014  28.896  1.00 18.21           H  
ATOM   7793  HA  SER A 489     -16.514 -34.479  27.805  1.00 18.21           H  
ATOM   7794 1HB  SER A 489     -14.491 -34.584  26.515  1.00 18.21           H  
ATOM   7795 2HB  SER A 489     -15.089 -32.935  26.478  1.00 18.21           H  
ATOM   7796  HG  SER A 489     -13.595 -32.353  28.016  1.00 18.21           H  
ATOM   7797  N   ASP A 490     -14.729 -34.614  30.456  1.00 19.03           N  
ATOM   7798  CA  ASP A 490     -14.080 -35.483  31.428  1.00 19.03           C  
ATOM   7799  C   ASP A 490     -15.088 -36.448  32.026  1.00 19.03           C  
ATOM   7800  O   ASP A 490     -15.509 -36.322  33.180  1.00 19.03           O  
ATOM   7801  CB  ASP A 490     -13.424 -34.655  32.543  1.00 19.03           C  
ATOM   7802  CG  ASP A 490     -12.543 -35.487  33.513  1.00 19.03           C  
ATOM   7803  OD1 ASP A 490     -12.273 -36.628  33.217  1.00 19.03           O  
ATOM   7804  OD2 ASP A 490     -12.150 -34.962  34.535  1.00 19.03           O  
ATOM   7805  H   ASP A 490     -14.966 -33.668  30.746  1.00 19.03           H  
ATOM   7806  HA  ASP A 490     -13.309 -36.062  30.921  1.00 19.03           H  
ATOM   7807 1HB  ASP A 490     -12.815 -33.868  32.093  1.00 19.03           H  
ATOM   7808 2HB  ASP A 490     -14.206 -34.158  33.121  1.00 19.03           H  
ATOM   7809  N   ASN A 491     -15.439 -37.461  31.241  1.00 19.17           N  
ATOM   7810  CA  ASN A 491     -16.469 -38.428  31.609  1.00 19.17           C  
ATOM   7811  C   ASN A 491     -15.950 -39.450  32.624  1.00 19.17           C  
ATOM   7812  O   ASN A 491     -15.807 -40.643  32.333  1.00 19.17           O  
ATOM   7813  CB  ASN A 491     -16.994 -39.114  30.356  1.00 19.17           C  
ATOM   7814  CG  ASN A 491     -18.256 -39.936  30.583  1.00 19.17           C  
ATOM   7815  OD1 ASN A 491     -19.017 -39.706  31.529  1.00 19.17           O  
ATOM   7816  ND2 ASN A 491     -18.489 -40.892  29.711  1.00 19.17           N  
ATOM   7817  H   ASN A 491     -15.020 -37.476  30.312  1.00 19.17           H  
ATOM   7818  HA  ASN A 491     -17.292 -37.891  32.084  1.00 19.17           H  
ATOM   7819 1HB  ASN A 491     -17.200 -38.354  29.598  1.00 19.17           H  
ATOM   7820 2HB  ASN A 491     -16.220 -39.768  29.954  1.00 19.17           H  
ATOM   7821 1HD2 ASN A 491     -19.305 -41.465  29.800  1.00 19.17           H  
ATOM   7822 2HD2 ASN A 491     -17.852 -41.047  28.956  1.00 19.17           H  
ATOM   7823  N   SER A 492     -15.657 -38.956  33.818  1.00 18.73           N  
ATOM   7824  CA  SER A 492     -15.173 -39.774  34.907  1.00 18.73           C  
ATOM   7825  C   SER A 492     -16.320 -40.579  35.494  1.00 18.73           C  
ATOM   7826  O   SER A 492     -17.485 -40.233  35.302  1.00 18.73           O  
ATOM   7827  CB  SER A 492     -14.537 -38.882  35.957  1.00 18.73           C  
ATOM   7828  OG  SER A 492     -15.494 -38.033  36.543  1.00 18.73           O  
ATOM   7829  H   SER A 492     -15.771 -37.952  33.945  1.00 18.73           H  
ATOM   7830  HA  SER A 492     -14.422 -40.464  34.520  1.00 18.73           H  
ATOM   7831 1HB  SER A 492     -14.088 -39.503  36.726  1.00 18.73           H  
ATOM   7832 2HB  SER A 492     -13.739 -38.285  35.504  1.00 18.73           H  
ATOM   7833  HG  SER A 492     -15.615 -37.307  35.913  1.00 18.73           H  
ATOM   7834  N   ASN A 493     -15.993 -41.644  36.225  1.00 18.14           N  
ATOM   7835  CA  ASN A 493     -17.000 -42.485  36.881  1.00 18.14           C  
ATOM   7836  C   ASN A 493     -18.080 -42.976  35.903  1.00 18.14           C  
ATOM   7837  O   ASN A 493     -19.253 -43.081  36.257  1.00 18.14           O  
ATOM   7838  CB  ASN A 493     -17.626 -41.742  38.050  1.00 18.14           C  
ATOM   7839  CG  ASN A 493     -16.630 -41.446  39.143  1.00 18.14           C  
ATOM   7840  OD1 ASN A 493     -15.779 -42.283  39.472  1.00 18.14           O  
ATOM   7841  ND2 ASN A 493     -16.720 -40.270  39.709  1.00 18.14           N  
ATOM   7842  H   ASN A 493     -15.017 -41.870  36.344  1.00 18.14           H  
ATOM   7843  HA  ASN A 493     -16.500 -43.372  37.273  1.00 18.14           H  
ATOM   7844 1HB  ASN A 493     -18.064 -40.804  37.710  1.00 18.14           H  
ATOM   7845 2HB  ASN A 493     -18.431 -42.343  38.468  1.00 18.14           H  
ATOM   7846 1HD2 ASN A 493     -16.086 -40.016  40.440  1.00 18.14           H  
ATOM   7847 2HD2 ASN A 493     -17.421 -39.623  39.407  1.00 18.14           H  
ATOM   7848  N   HIS A 494     -17.661 -43.338  34.692  1.00 17.76           N  
ATOM   7849  CA  HIS A 494     -18.546 -43.828  33.633  1.00 17.76           C  
ATOM   7850  C   HIS A 494     -18.994 -45.286  33.750  1.00 17.76           C  
ATOM   7851  O   HIS A 494     -19.748 -45.769  32.905  1.00 17.76           O  
ATOM   7852  CB  HIS A 494     -17.921 -43.585  32.255  1.00 17.76           C  
ATOM   7853  CG  HIS A 494     -16.579 -44.205  32.051  1.00 17.76           C  
ATOM   7854  ND1 HIS A 494     -15.416 -43.482  32.194  1.00 17.76           N  
ATOM   7855  CD2 HIS A 494     -16.201 -45.465  31.717  1.00 17.76           C  
ATOM   7856  CE1 HIS A 494     -14.377 -44.261  31.950  1.00 17.76           C  
ATOM   7857  NE2 HIS A 494     -14.822 -45.476  31.661  1.00 17.76           N  
ATOM   7858  H   HIS A 494     -16.681 -43.225  34.477  1.00 17.76           H  
ATOM   7859  HA  HIS A 494     -19.455 -43.229  33.661  1.00 17.76           H  
ATOM   7860 1HB  HIS A 494     -18.593 -43.952  31.482  1.00 17.76           H  
ATOM   7861 2HB  HIS A 494     -17.811 -42.511  32.109  1.00 17.76           H  
ATOM   7862  HD1 HIS A 494     -15.381 -42.478  32.395  1.00 17.76           H  
ATOM   7863  HD2 HIS A 494     -16.763 -46.375  31.508  1.00 17.76           H  
ATOM   7864  HE1 HIS A 494     -13.364 -43.865  32.011  1.00 17.76           H  
ATOM   7865  N   SER A 495     -18.503 -46.007  34.750  1.00 17.68           N  
ATOM   7866  CA  SER A 495     -18.865 -47.410  34.882  1.00 17.68           C  
ATOM   7867  C   SER A 495     -20.366 -47.576  34.977  1.00 17.68           C  
ATOM   7868  O   SER A 495     -21.040 -46.876  35.733  1.00 17.68           O  
ATOM   7869  CB  SER A 495     -18.257 -48.025  36.122  1.00 17.68           C  
ATOM   7870  OG  SER A 495     -18.687 -49.370  36.271  1.00 17.68           O  
ATOM   7871  H   SER A 495     -17.892 -45.570  35.422  1.00 17.68           H  
ATOM   7872  HA  SER A 495     -18.510 -47.943  33.999  1.00 17.68           H  
ATOM   7873 1HB  SER A 495     -17.169 -47.989  36.060  1.00 17.68           H  
ATOM   7874 2HB  SER A 495     -18.559 -47.442  36.996  1.00 17.68           H  
ATOM   7875  HG  SER A 495     -18.175 -49.874  35.623  1.00 17.68           H  
ATOM   7876  N   ASN A 496     -20.885 -48.582  34.288  1.00 17.92           N  
ATOM   7877  CA  ASN A 496     -22.308 -48.844  34.339  1.00 17.92           C  
ATOM   7878  C   ASN A 496     -22.600 -49.926  35.368  1.00 17.92           C  
ATOM   7879  O   ASN A 496     -23.729 -50.395  35.482  1.00 17.92           O  
ATOM   7880  CB  ASN A 496     -22.811 -49.247  32.960  1.00 17.92           C  
ATOM   7881  CG  ASN A 496     -24.308 -49.049  32.754  1.00 17.92           C  
ATOM   7882  OD1 ASN A 496     -24.885 -48.008  33.106  1.00 17.92           O  
ATOM   7883  ND2 ASN A 496     -24.945 -50.041  32.178  1.00 17.92           N  
ATOM   7884  H   ASN A 496     -20.293 -49.138  33.692  1.00 17.92           H  
ATOM   7885  HA  ASN A 496     -22.825 -47.936  34.655  1.00 17.92           H  
ATOM   7886 1HB  ASN A 496     -22.282 -48.661  32.208  1.00 17.92           H  
ATOM   7887 2HB  ASN A 496     -22.568 -50.296  32.783  1.00 17.92           H  
ATOM   7888 1HD2 ASN A 496     -25.929 -49.975  32.008  1.00 17.92           H  
ATOM   7889 2HD2 ASN A 496     -24.446 -50.864  31.908  1.00 17.92           H  
ATOM   7890  N   SER A 497     -21.601 -50.285  36.192  1.00 18.39           N  
ATOM   7891  CA  SER A 497     -21.830 -51.293  37.225  1.00 18.39           C  
ATOM   7892  C   SER A 497     -22.862 -50.820  38.250  1.00 18.39           C  
ATOM   7893  O   SER A 497     -23.576 -51.620  38.855  1.00 18.39           O  
ATOM   7894  CB  SER A 497     -20.514 -51.661  37.889  1.00 18.39           C  
ATOM   7895  OG  SER A 497     -19.938 -50.559  38.539  1.00 18.39           O  
ATOM   7896  H   SER A 497     -20.672 -49.873  36.104  1.00 18.39           H  
ATOM   7897  HA  SER A 497     -22.223 -52.190  36.743  1.00 18.39           H  
ATOM   7898 1HB  SER A 497     -20.696 -52.452  38.616  1.00 18.39           H  
ATOM   7899 2HB  SER A 497     -19.823 -52.052  37.148  1.00 18.39           H  
ATOM   7900  HG  SER A 497     -19.519 -50.028  37.829  1.00 18.39           H  
ATOM   7901  N   ASN A 498     -23.021 -49.506  38.357  1.00 18.92           N  
ATOM   7902  CA  ASN A 498     -23.971 -48.877  39.260  1.00 18.92           C  
ATOM   7903  C   ASN A 498     -25.409 -49.206  38.866  1.00 18.92           C  
ATOM   7904  O   ASN A 498     -26.323 -49.133  39.690  1.00 18.92           O  
ATOM   7905  CB  ASN A 498     -23.763 -47.378  39.247  1.00 18.92           C  
ATOM   7906  CG  ASN A 498     -22.499 -46.960  39.947  1.00 18.92           C  
ATOM   7907  OD1 ASN A 498     -21.972 -47.677  40.807  1.00 18.92           O  
ATOM   7908  ND2 ASN A 498     -21.992 -45.809  39.585  1.00 18.92           N  
ATOM   7909  H   ASN A 498     -22.413 -48.916  37.807  1.00 18.92           H  
ATOM   7910  HA  ASN A 498     -23.806 -49.263  40.267  1.00 18.92           H  
ATOM   7911 1HB  ASN A 498     -23.725 -47.030  38.210  1.00 18.92           H  
ATOM   7912 2HB  ASN A 498     -24.613 -46.889  39.723  1.00 18.92           H  
ATOM   7913 1HD2 ASN A 498     -21.147 -45.478  40.005  1.00 18.92           H  
ATOM   7914 2HD2 ASN A 498     -22.442 -45.261  38.880  1.00 18.92           H  
ATOM   7915  N   ASN A 499     -25.603 -49.522  37.585  1.00 19.46           N  
ATOM   7916  CA  ASN A 499     -26.902 -49.814  37.015  1.00 19.46           C  
ATOM   7917  C   ASN A 499     -27.023 -51.294  36.663  1.00 19.46           C  
ATOM   7918  O   ASN A 499     -27.863 -51.667  35.844  1.00 19.46           O  
ATOM   7919  CB  ASN A 499     -27.113 -48.977  35.771  1.00 19.46           C  
ATOM   7920  CG  ASN A 499     -27.169 -47.500  36.053  1.00 19.46           C  
ATOM   7921  OD1 ASN A 499     -27.827 -47.051  36.999  1.00 19.46           O  
ATOM   7922  ND2 ASN A 499     -26.484 -46.728  35.239  1.00 19.46           N  
ATOM   7923  H   ASN A 499     -24.806 -49.607  36.958  1.00 19.46           H  
ATOM   7924  HA  ASN A 499     -27.673 -49.584  37.750  1.00 19.46           H  
ATOM   7925 1HB  ASN A 499     -26.296 -49.172  35.076  1.00 19.46           H  
ATOM   7926 2HB  ASN A 499     -28.036 -49.280  35.281  1.00 19.46           H  
ATOM   7927 1HD2 ASN A 499     -26.482 -45.736  35.368  1.00 19.46           H  
ATOM   7928 2HD2 ASN A 499     -25.961 -47.141  34.470  1.00 19.46           H  
ATOM   7929  N   SER A 500     -26.174 -52.137  37.254  1.00 20.01           N  
ATOM   7930  CA  SER A 500     -26.195 -53.551  36.923  1.00 20.01           C  
ATOM   7931  C   SER A 500     -27.535 -54.216  37.117  1.00 20.01           C  
ATOM   7932  O   SER A 500     -28.188 -54.071  38.150  1.00 20.01           O  
ATOM   7933  CB  SER A 500     -25.179 -54.297  37.760  1.00 20.01           C  
ATOM   7934  OG  SER A 500     -25.255 -55.703  37.564  1.00 20.01           O  
ATOM   7935  H   SER A 500     -25.478 -51.802  37.921  1.00 20.01           H  
ATOM   7936  HA  SER A 500     -25.918 -53.649  35.873  1.00 20.01           H  
ATOM   7937 1HB  SER A 500     -24.182 -53.947  37.494  1.00 20.01           H  
ATOM   7938 2HB  SER A 500     -25.330 -54.061  38.813  1.00 20.01           H  
ATOM   7939  HG  SER A 500     -24.431 -56.052  37.928  1.00 20.01           H  
ATOM   7940  N   HIS A 501     -27.886 -55.020  36.125  1.00 20.46           N  
ATOM   7941  CA  HIS A 501     -29.090 -55.822  36.116  1.00 20.46           C  
ATOM   7942  C   HIS A 501     -28.714 -57.287  36.058  1.00 20.46           C  
ATOM   7943  O   HIS A 501     -29.505 -58.113  35.624  1.00 20.46           O  
ATOM   7944  CB  HIS A 501     -29.995 -55.473  34.930  1.00 20.46           C  
ATOM   7945  CG  HIS A 501     -30.521 -54.076  34.964  1.00 20.46           C  
ATOM   7946  ND1 HIS A 501     -31.496 -53.671  35.852  1.00 20.46           N  
ATOM   7947  CD2 HIS A 501     -30.210 -52.987  34.225  1.00 20.46           C  
ATOM   7948  CE1 HIS A 501     -31.759 -52.391  35.657  1.00 20.46           C  
ATOM   7949  NE2 HIS A 501     -30.995 -51.954  34.675  1.00 20.46           N  
ATOM   7950  H   HIS A 501     -27.277 -55.063  35.321  1.00 20.46           H  
ATOM   7951  HA  HIS A 501     -29.654 -55.654  37.032  1.00 20.46           H  
ATOM   7952 1HB  HIS A 501     -29.441 -55.606  34.000  1.00 20.46           H  
ATOM   7953 2HB  HIS A 501     -30.841 -56.159  34.909  1.00 20.46           H  
ATOM   7954  HD2 HIS A 501     -29.473 -52.935  33.425  1.00 20.46           H  
ATOM   7955  HE1 HIS A 501     -32.483 -51.799  36.213  1.00 20.46           H  
ATOM   7956  HE2 HIS A 501     -30.980 -51.013  34.310  1.00 20.46           H  
ATOM   7957  N   MET A 502     -27.516 -57.630  36.537  1.00 20.75           N  
ATOM   7958  CA  MET A 502     -27.066 -59.031  36.496  1.00 20.75           C  
ATOM   7959  C   MET A 502     -27.973 -59.969  37.296  1.00 20.75           C  
ATOM   7960  O   MET A 502     -28.010 -61.175  37.046  1.00 20.75           O  
ATOM   7961  CB  MET A 502     -25.624 -59.144  36.973  1.00 20.75           C  
ATOM   7962  CG  MET A 502     -24.601 -58.560  35.998  1.00 20.75           C  
ATOM   7963  SD  MET A 502     -24.638 -59.370  34.391  1.00 20.75           S  
ATOM   7964  CE  MET A 502     -24.054 -60.995  34.834  1.00 20.75           C  
ATOM   7965  H   MET A 502     -26.887 -56.907  36.907  1.00 20.75           H  
ATOM   7966  HA  MET A 502     -27.102 -59.364  35.458  1.00 20.75           H  
ATOM   7967 1HB  MET A 502     -25.515 -58.629  37.926  1.00 20.75           H  
ATOM   7968 2HB  MET A 502     -25.375 -60.192  37.136  1.00 20.75           H  
ATOM   7969 1HG  MET A 502     -24.805 -57.505  35.846  1.00 20.75           H  
ATOM   7970 2HG  MET A 502     -23.600 -58.660  36.413  1.00 20.75           H  
ATOM   7971 1HE  MET A 502     -24.020 -61.625  33.946  1.00 20.75           H  
ATOM   7972 2HE  MET A 502     -23.055 -60.917  35.265  1.00 20.75           H  
ATOM   7973 3HE  MET A 502     -24.731 -61.435  35.567  1.00 20.75           H  
ATOM   7974  N   VAL A 503     -28.738 -59.397  38.220  1.00 21.09           N  
ATOM   7975  CA  VAL A 503     -29.679 -60.095  39.079  1.00 21.09           C  
ATOM   7976  C   VAL A 503     -30.780 -60.809  38.290  1.00 21.09           C  
ATOM   7977  O   VAL A 503     -31.444 -61.701  38.806  1.00 21.09           O  
ATOM   7978  CB  VAL A 503     -30.320 -59.082  40.033  1.00 21.09           C  
ATOM   7979  CG1 VAL A 503     -29.243 -58.466  40.902  1.00 21.09           C  
ATOM   7980  CG2 VAL A 503     -31.038 -57.997  39.219  1.00 21.09           C  
ATOM   7981  H   VAL A 503     -28.645 -58.401  38.339  1.00 21.09           H  
ATOM   7982  HA  VAL A 503     -29.130 -60.834  39.665  1.00 21.09           H  
ATOM   7983  HB  VAL A 503     -31.028 -59.595  40.688  1.00 21.09           H  
ATOM   7984 1HG1 VAL A 503     -29.694 -57.751  41.590  1.00 21.09           H  
ATOM   7985 2HG1 VAL A 503     -28.746 -59.256  41.469  1.00 21.09           H  
ATOM   7986 3HG1 VAL A 503     -28.515 -57.953  40.270  1.00 21.09           H  
ATOM   7987 1HG2 VAL A 503     -31.488 -57.274  39.897  1.00 21.09           H  
ATOM   7988 2HG2 VAL A 503     -30.323 -57.493  38.579  1.00 21.09           H  
ATOM   7989 3HG2 VAL A 503     -31.817 -58.445  38.607  1.00 21.09           H  
ATOM   7990  N   VAL A 504     -30.965 -60.473  37.014  1.00 21.64           N  
ATOM   7991  CA  VAL A 504     -31.977 -61.163  36.228  1.00 21.64           C  
ATOM   7992  C   VAL A 504     -31.617 -62.640  36.049  1.00 21.64           C  
ATOM   7993  O   VAL A 504     -32.489 -63.475  35.791  1.00 21.64           O  
ATOM   7994  CB  VAL A 504     -32.154 -60.500  34.857  1.00 21.64           C  
ATOM   7995  CG1 VAL A 504     -32.592 -59.056  35.061  1.00 21.64           C  
ATOM   7996  CG2 VAL A 504     -30.861 -60.626  34.049  1.00 21.64           C  
ATOM   7997  H   VAL A 504     -30.406 -59.731  36.588  1.00 21.64           H  
ATOM   7998  HA  VAL A 504     -32.926 -61.096  36.760  1.00 21.64           H  
ATOM   7999  HB  VAL A 504     -32.941 -60.984  34.322  1.00 21.64           H  
ATOM   8000 1HG1 VAL A 504     -32.742 -58.578  34.092  1.00 21.64           H  
ATOM   8001 2HG1 VAL A 504     -33.524 -59.041  35.622  1.00 21.64           H  
ATOM   8002 3HG1 VAL A 504     -31.841 -58.518  35.613  1.00 21.64           H  
ATOM   8003 1HG2 VAL A 504     -30.997 -60.157  33.077  1.00 21.64           H  
ATOM   8004 2HG2 VAL A 504     -30.049 -60.148  34.567  1.00 21.64           H  
ATOM   8005 3HG2 VAL A 504     -30.616 -61.675  33.907  1.00 21.64           H  
ATOM   8006  N   ASN A 505     -30.345 -62.989  36.265  1.00 22.33           N  
ATOM   8007  CA  ASN A 505     -29.891 -64.358  36.123  1.00 22.33           C  
ATOM   8008  C   ASN A 505     -30.279 -65.203  37.334  1.00 22.33           C  
ATOM   8009  O   ASN A 505     -30.071 -66.416  37.344  1.00 22.33           O  
ATOM   8010  CB  ASN A 505     -28.397 -64.387  35.914  1.00 22.33           C  
ATOM   8011  CG  ASN A 505     -27.993 -63.824  34.578  1.00 22.33           C  
ATOM   8012  OD1 ASN A 505     -28.773 -63.787  33.615  1.00 22.33           O  
ATOM   8013  ND2 ASN A 505     -26.768 -63.392  34.501  1.00 22.33           N  
ATOM   8014  H   ASN A 505     -29.656 -62.277  36.519  1.00 22.33           H  
ATOM   8015  HA  ASN A 505     -30.377 -64.796  35.251  1.00 22.33           H  
ATOM   8016 1HB  ASN A 505     -27.913 -63.807  36.703  1.00 22.33           H  
ATOM   8017 2HB  ASN A 505     -28.036 -65.412  35.992  1.00 22.33           H  
ATOM   8018 1HD2 ASN A 505     -26.427 -63.010  33.641  1.00 22.33           H  
ATOM   8019 2HD2 ASN A 505     -26.179 -63.459  35.308  1.00 22.33           H  
ATOM   8020  N   GLU A 506     -30.850 -64.561  38.357  1.00 23.06           N  
ATOM   8021  CA  GLU A 506     -31.309 -65.252  39.547  1.00 23.06           C  
ATOM   8022  C   GLU A 506     -32.770 -65.686  39.377  1.00 23.06           C  
ATOM   8023  O   GLU A 506     -33.351 -66.287  40.281  1.00 23.06           O  
ATOM   8024  CB  GLU A 506     -31.155 -64.357  40.785  1.00 23.06           C  
ATOM   8025  CG  GLU A 506     -29.697 -63.983  41.114  1.00 23.06           C  
ATOM   8026  CD  GLU A 506     -29.547 -63.060  42.317  1.00 23.06           C  
ATOM   8027  OE1 GLU A 506     -30.541 -62.690  42.896  1.00 23.06           O  
ATOM   8028  OE2 GLU A 506     -28.429 -62.729  42.648  1.00 23.06           O  
ATOM   8029  H   GLU A 506     -30.996 -63.554  38.319  1.00 23.06           H  
ATOM   8030  HA  GLU A 506     -30.703 -66.147  39.686  1.00 23.06           H  
ATOM   8031 1HB  GLU A 506     -31.722 -63.440  40.644  1.00 23.06           H  
ATOM   8032 2HB  GLU A 506     -31.573 -64.867  41.652  1.00 23.06           H  
ATOM   8033 1HG  GLU A 506     -29.132 -64.895  41.296  1.00 23.06           H  
ATOM   8034 2HG  GLU A 506     -29.267 -63.493  40.237  1.00 23.06           H  
ATOM   8035  N   ARG A 507     -33.377 -65.367  38.224  1.00 23.67           N  
ATOM   8036  CA  ARG A 507     -34.765 -65.735  37.971  1.00 23.67           C  
ATOM   8037  C   ARG A 507     -34.901 -67.239  37.775  1.00 23.67           C  
ATOM   8038  O   ARG A 507     -33.986 -67.906  37.289  1.00 23.67           O  
ATOM   8039  CB  ARG A 507     -35.309 -65.015  36.749  1.00 23.67           C  
ATOM   8040  CG  ARG A 507     -35.503 -63.512  36.916  1.00 23.67           C  
ATOM   8041  CD  ARG A 507     -35.964 -62.877  35.648  1.00 23.67           C  
ATOM   8042  NE  ARG A 507     -34.955 -62.970  34.601  1.00 23.67           N  
ATOM   8043  CZ  ARG A 507     -35.141 -62.591  33.317  1.00 23.67           C  
ATOM   8044  NH1 ARG A 507     -36.301 -62.086  32.943  1.00 23.67           N  
ATOM   8045  NH2 ARG A 507     -34.168 -62.723  32.426  1.00 23.67           N  
ATOM   8046  H   ARG A 507     -32.878 -64.854  37.496  1.00 23.67           H  
ATOM   8047  HA  ARG A 507     -35.363 -65.445  38.836  1.00 23.67           H  
ATOM   8048 1HB  ARG A 507     -34.621 -65.160  35.915  1.00 23.67           H  
ATOM   8049 2HB  ARG A 507     -36.267 -65.448  36.463  1.00 23.67           H  
ATOM   8050 1HG  ARG A 507     -36.252 -63.330  37.684  1.00 23.67           H  
ATOM   8051 2HG  ARG A 507     -34.563 -63.053  37.216  1.00 23.67           H  
ATOM   8052 1HD  ARG A 507     -36.866 -63.376  35.299  1.00 23.67           H  
ATOM   8053 2HD  ARG A 507     -36.175 -61.823  35.824  1.00 23.67           H  
ATOM   8054  HE  ARG A 507     -34.032 -63.354  34.867  1.00 23.67           H  
ATOM   8055 1HH1 ARG A 507     -37.046 -61.984  33.617  1.00 23.67           H  
ATOM   8056 2HH1 ARG A 507     -36.444 -61.803  31.985  1.00 23.67           H  
ATOM   8057 1HH2 ARG A 507     -33.272 -63.120  32.690  1.00 23.67           H  
ATOM   8058 2HH2 ARG A 507     -34.320 -62.435  31.473  1.00 23.67           H  
ATOM   8059  N   SER A 508     -36.064 -67.770  38.125  1.00 24.07           N  
ATOM   8060  CA  SER A 508     -36.315 -69.196  37.990  1.00 24.07           C  
ATOM   8061  C   SER A 508     -37.826 -69.421  37.927  1.00 24.07           C  
ATOM   8062  O   SER A 508     -38.586 -68.485  38.176  1.00 24.07           O  
ATOM   8063  CB  SER A 508     -35.764 -69.925  39.210  1.00 24.07           C  
ATOM   8064  OG  SER A 508     -36.561 -69.669  40.331  1.00 24.07           O  
ATOM   8065  H   SER A 508     -36.780 -67.176  38.518  1.00 24.07           H  
ATOM   8066  HA  SER A 508     -35.830 -69.544  37.084  1.00 24.07           H  
ATOM   8067 1HB  SER A 508     -35.695 -70.982  39.047  1.00 24.07           H  
ATOM   8068 2HB  SER A 508     -34.752 -69.568  39.404  1.00 24.07           H  
ATOM   8069  HG  SER A 508     -37.438 -70.104  40.140  1.00 24.07           H  
ATOM   8070  N   PRO A 509     -38.291 -70.623  37.552  1.00 24.30           N  
ATOM   8071  CA  PRO A 509     -39.669 -71.037  37.674  1.00 24.30           C  
ATOM   8072  C   PRO A 509     -39.960 -70.904  39.150  1.00 24.30           C  
ATOM   8073  O   PRO A 509     -39.026 -70.817  39.947  1.00 24.30           O  
ATOM   8074  CB  PRO A 509     -39.643 -72.494  37.198  1.00 24.30           C  
ATOM   8075  CG  PRO A 509     -38.440 -72.564  36.272  1.00 24.30           C  
ATOM   8076  CD  PRO A 509     -37.422 -71.625  36.882  1.00 24.30           C  
ATOM   8077  HA  PRO A 509     -40.320 -70.398  37.069  1.00 24.30           H  
ATOM   8078 1HB  PRO A 509     -39.562 -73.167  38.068  1.00 24.30           H  
ATOM   8079 2HB  PRO A 509     -40.590 -72.736  36.692  1.00 24.30           H  
ATOM   8080 1HG  PRO A 509     -38.075 -73.602  36.205  1.00 24.30           H  
ATOM   8081 2HG  PRO A 509     -38.730 -72.265  35.255  1.00 24.30           H  
ATOM   8082 1HD  PRO A 509     -36.816 -72.181  37.602  1.00 24.30           H  
ATOM   8083 2HD  PRO A 509     -36.828 -71.182  36.075  1.00 24.30           H  
ATOM   8084  N   LEU A 510     -41.213 -70.762  39.540  1.00 24.48           N  
ATOM   8085  CA  LEU A 510     -41.402 -70.600  40.968  1.00 24.48           C  
ATOM   8086  C   LEU A 510     -40.881 -71.826  41.701  1.00 24.48           C  
ATOM   8087  O   LEU A 510     -41.232 -72.958  41.366  1.00 24.48           O  
ATOM   8088  CB  LEU A 510     -42.883 -70.393  41.289  1.00 24.48           C  
ATOM   8089  CG  LEU A 510     -43.492 -69.087  40.766  1.00 24.48           C  
ATOM   8090  CD1 LEU A 510     -44.990 -69.082  41.040  1.00 24.48           C  
ATOM   8091  CD2 LEU A 510     -42.808 -67.910  41.438  1.00 24.48           C  
ATOM   8092  H   LEU A 510     -41.989 -70.796  38.897  1.00 24.48           H  
ATOM   8093  HA  LEU A 510     -40.838 -69.730  41.301  1.00 24.48           H  
ATOM   8094 1HB  LEU A 510     -43.452 -71.220  40.866  1.00 24.48           H  
ATOM   8095 2HB  LEU A 510     -43.009 -70.409  42.372  1.00 24.48           H  
ATOM   8096  HG  LEU A 510     -43.344 -69.021  39.687  1.00 24.48           H  
ATOM   8097 1HD1 LEU A 510     -45.427 -68.158  40.660  1.00 24.48           H  
ATOM   8098 2HD1 LEU A 510     -45.455 -69.934  40.542  1.00 24.48           H  
ATOM   8099 3HD1 LEU A 510     -45.163 -69.151  42.113  1.00 24.48           H  
ATOM   8100 1HD2 LEU A 510     -43.234 -66.978  41.065  1.00 24.48           H  
ATOM   8101 2HD2 LEU A 510     -42.957 -67.971  42.517  1.00 24.48           H  
ATOM   8102 3HD2 LEU A 510     -41.740 -67.936  41.217  1.00 24.48           H  
ATOM   8103  N   LEU A 511     -40.072 -71.579  42.723  1.00 24.62           N  
ATOM   8104  CA  LEU A 511     -39.479 -72.615  43.557  1.00 24.62           C  
ATOM   8105  C   LEU A 511     -39.669 -72.262  45.030  1.00 24.62           C  
ATOM   8106  O   LEU A 511     -38.714 -71.842  45.679  1.00 24.62           O  
ATOM   8107  CB  LEU A 511     -37.981 -72.765  43.241  1.00 24.62           C  
ATOM   8108  CG  LEU A 511     -37.640 -73.241  41.808  1.00 24.62           C  
ATOM   8109  CD1 LEU A 511     -36.155 -73.108  41.564  1.00 24.62           C  
ATOM   8110  CD2 LEU A 511     -38.103 -74.665  41.631  1.00 24.62           C  
ATOM   8111  H   LEU A 511     -39.837 -70.615  42.912  1.00 24.62           H  
ATOM   8112  HA  LEU A 511     -39.951 -73.565  43.332  1.00 24.62           H  
ATOM   8113 1HB  LEU A 511     -37.496 -71.801  43.392  1.00 24.62           H  
ATOM   8114 2HB  LEU A 511     -37.549 -73.480  43.939  1.00 24.62           H  
ATOM   8115  HG  LEU A 511     -38.139 -72.630  41.098  1.00 24.62           H  
ATOM   8116 1HD1 LEU A 511     -35.924 -73.432  40.549  1.00 24.62           H  
ATOM   8117 2HD1 LEU A 511     -35.859 -72.064  41.686  1.00 24.62           H  
ATOM   8118 3HD1 LEU A 511     -35.612 -73.725  42.276  1.00 24.62           H  
ATOM   8119 1HD2 LEU A 511     -37.875 -74.996  40.618  1.00 24.62           H  
ATOM   8120 2HD2 LEU A 511     -37.592 -75.305  42.348  1.00 24.62           H  
ATOM   8121 3HD2 LEU A 511     -39.182 -74.718  41.796  1.00 24.62           H  
ATOM   8122  N   PRO A 512     -40.892 -72.363  45.573  1.00 24.67           N  
ATOM   8123  CA  PRO A 512     -41.234 -71.936  46.913  1.00 24.67           C  
ATOM   8124  C   PRO A 512     -40.547 -72.814  47.936  1.00 24.67           C  
ATOM   8125  O   PRO A 512     -40.298 -73.995  47.681  1.00 24.67           O  
ATOM   8126  CB  PRO A 512     -42.757 -72.098  46.944  1.00 24.67           C  
ATOM   8127  CG  PRO A 512     -43.057 -73.165  45.908  1.00 24.67           C  
ATOM   8128  CD  PRO A 512     -42.011 -72.979  44.826  1.00 24.67           C  
ATOM   8129  HA  PRO A 512     -40.940 -70.884  47.046  1.00 24.67           H  
ATOM   8130 1HB  PRO A 512     -43.076 -72.388  47.958  1.00 24.67           H  
ATOM   8131 2HB  PRO A 512     -43.240 -71.137  46.721  1.00 24.67           H  
ATOM   8132 1HG  PRO A 512     -43.010 -74.161  46.373  1.00 24.67           H  
ATOM   8133 2HG  PRO A 512     -44.082 -73.043  45.527  1.00 24.67           H  
ATOM   8134 1HD  PRO A 512     -41.748 -73.965  44.431  1.00 24.67           H  
ATOM   8135 2HD  PRO A 512     -42.392 -72.305  44.052  1.00 24.67           H  
ATOM   8136  N   THR A 513     -40.275 -72.248  49.104  1.00 24.67           N  
ATOM   8137  CA  THR A 513     -39.650 -72.998  50.180  1.00 24.67           C  
ATOM   8138  C   THR A 513     -40.434 -72.847  51.469  1.00 24.67           C  
ATOM   8139  O   THR A 513     -41.345 -72.020  51.561  1.00 24.67           O  
ATOM   8140  CB  THR A 513     -38.203 -72.525  50.418  1.00 24.67           C  
ATOM   8141  OG1 THR A 513     -38.219 -71.187  50.929  1.00 24.67           O  
ATOM   8142  CG2 THR A 513     -37.410 -72.555  49.112  1.00 24.67           C  
ATOM   8143  H   THR A 513     -40.500 -71.274  49.249  1.00 24.67           H  
ATOM   8144  HA  THR A 513     -39.636 -74.054  49.915  1.00 24.67           H  
ATOM   8145  HB  THR A 513     -37.724 -73.179  51.146  1.00 24.67           H  
ATOM   8146  HG1 THR A 513     -38.664 -71.188  51.787  1.00 24.67           H  
ATOM   8147 1HG2 THR A 513     -36.391 -72.221  49.299  1.00 24.67           H  
ATOM   8148 2HG2 THR A 513     -37.394 -73.572  48.720  1.00 24.67           H  
ATOM   8149 3HG2 THR A 513     -37.872 -71.895  48.379  1.00 24.67           H  
ATOM   8150  N   ILE A 514     -40.057 -73.635  52.461  1.00 24.67           N  
ATOM   8151  CA  ILE A 514     -40.664 -73.589  53.777  1.00 24.67           C  
ATOM   8152  C   ILE A 514     -39.708 -74.197  54.789  1.00 24.67           C  
ATOM   8153  O   ILE A 514     -39.439 -73.586  55.823  1.00 24.67           O  
ATOM   8154  OXT ILE A 514     -38.924 -75.048  54.372  1.00 24.67           O  
ATOM   8155  CB  ILE A 514     -42.014 -74.331  53.781  1.00 24.67           C  
ATOM   8156  CG1 ILE A 514     -42.702 -74.173  55.142  1.00 24.67           C  
ATOM   8157  CG2 ILE A 514     -41.804 -75.795  53.437  1.00 24.67           C  
ATOM   8158  CD1 ILE A 514     -44.158 -74.589  55.135  1.00 24.67           C  
ATOM   8159  H   ILE A 514     -39.311 -74.294  52.294  1.00 24.67           H  
ATOM   8160  HA  ILE A 514     -40.840 -72.548  54.050  1.00 24.67           H  
ATOM   8161  HB  ILE A 514     -42.673 -73.882  53.035  1.00 24.67           H  
ATOM   8162 1HG1 ILE A 514     -42.173 -74.778  55.877  1.00 24.67           H  
ATOM   8163 2HG1 ILE A 514     -42.645 -73.127  55.447  1.00 24.67           H  
ATOM   8164 1HG2 ILE A 514     -42.765 -76.308  53.427  1.00 24.67           H  
ATOM   8165 2HG2 ILE A 514     -41.341 -75.876  52.454  1.00 24.67           H  
ATOM   8166 3HG2 ILE A 514     -41.156 -76.255  54.183  1.00 24.67           H  
ATOM   8167 1HD1 ILE A 514     -44.582 -74.449  56.130  1.00 24.67           H  
ATOM   8168 2HD1 ILE A 514     -44.706 -73.977  54.417  1.00 24.67           H  
ATOM   8169 3HD1 ILE A 514     -44.236 -75.638  54.852  1.00 24.67           H  
TER    8170
ENDMDL
PFRMAT TS
TARGET Apoja_SR-B_1
AUTHOR BAKER-ROBETTA
METHOD    ROSETTA provides both ab initio and
METHOD    comparative models of protein domains.
METHOD    Comparative models are built from structures
METHOD    detected and aligned by HHSEARCH, SPARKS, and
METHOD    Raptor. Loop regions are assembled from fragments and 
METHOD    optimized to fit the aligned template structures.
METHOD    De novo models are built using the Rosetta de
METHOD    novo protocol.  The procedure is fully automated.
MODEL     1
PARENT N/A
REMARK PARENT    N/A
REMARK PARSRC    RoseTTAFold
REMARK SCORE     0.00
ATOM      1  N   MET A   1      -0.040  -0.447  -2.223  1.00  4.66           N  
ATOM      2  CA  MET A   1       1.399  -0.291  -2.394  1.00  4.66           C  
ATOM      3  C   MET A   1       2.017   0.397  -1.188  1.00  4.66           C  
ATOM      4  O   MET A   1       1.324   0.803  -0.254  1.00  4.66           O  
ATOM      5  CB  MET A   1       1.723   0.526  -3.651  1.00  4.66           C  
ATOM      6  CG  MET A   1       1.304  -0.095  -4.976  1.00  4.66           C  
ATOM      7  SD  MET A   1       1.776   0.944  -6.394  1.00  4.66           S  
ATOM      8  CE  MET A   1       3.520   0.566  -6.568  1.00  4.66           C  
ATOM      9 1H   MET A   1      -0.472  -0.597  -3.123  1.00  4.66           H  
ATOM     10 2H   MET A   1      -0.223  -1.239  -1.624  1.00  4.66           H  
ATOM     11 3H   MET A   1      -0.418   0.388  -1.801  1.00  4.66           H  
ATOM     12  HA  MET A   1       1.852  -1.279  -2.481  1.00  4.66           H  
ATOM     13 1HB  MET A   1       1.238   1.496  -3.578  1.00  4.66           H  
ATOM     14 2HB  MET A   1       2.797   0.710  -3.706  1.00  4.66           H  
ATOM     15 1HG  MET A   1       1.776  -1.070  -5.087  1.00  4.66           H  
ATOM     16 2HG  MET A   1       0.223  -0.233  -4.991  1.00  4.66           H  
ATOM     17 1HE  MET A   1       3.942   1.147  -7.388  1.00  4.66           H  
ATOM     18 2HE  MET A   1       4.041   0.799  -5.645  1.00  4.66           H  
ATOM     19 3HE  MET A   1       3.626  -0.489  -6.788  1.00  4.66           H  
ATOM     20  N   ASN A   2       3.330   0.542  -1.235  1.00  4.35           N  
ATOM     21  CA  ASN A   2       4.114   1.222  -0.211  1.00  4.35           C  
ATOM     22  C   ASN A   2       5.357   1.822  -0.855  1.00  4.35           C  
ATOM     23  O   ASN A   2       5.570   1.642  -2.057  1.00  4.35           O  
ATOM     24  CB  ASN A   2       4.467   0.263   0.914  1.00  4.35           C  
ATOM     25  CG  ASN A   2       5.257  -0.950   0.446  1.00  4.35           C  
ATOM     26  OD1 ASN A   2       6.197  -0.855  -0.358  1.00  4.35           O  
ATOM     27  ND2 ASN A   2       4.879  -2.104   0.951  1.00  4.35           N  
ATOM     28  H   ASN A   2       3.823   0.163  -2.026  1.00  4.35           H  
ATOM     29  HA  ASN A   2       3.525   2.045   0.201  1.00  4.35           H  
ATOM     30 1HB  ASN A   2       5.048   0.786   1.672  1.00  4.35           H  
ATOM     31 2HB  ASN A   2       3.549  -0.081   1.394  1.00  4.35           H  
ATOM     32 1HD2 ASN A   2       5.355  -2.947   0.691  1.00  4.35           H  
ATOM     33 2HD2 ASN A   2       4.117  -2.143   1.601  1.00  4.35           H  
ATOM     34  N   LYS A   3       6.197   2.503  -0.074  1.00  4.00           N  
ATOM     35  CA  LYS A   3       7.357   3.152  -0.678  1.00  4.00           C  
ATOM     36  C   LYS A   3       8.367   2.192  -1.272  1.00  4.00           C  
ATOM     37  O   LYS A   3       8.875   2.437  -2.361  1.00  4.00           O  
ATOM     38  CB  LYS A   3       8.081   4.034   0.330  1.00  4.00           C  
ATOM     39  CG  LYS A   3       7.337   5.283   0.730  1.00  4.00           C  
ATOM     40  CD  LYS A   3       8.156   6.086   1.720  1.00  4.00           C  
ATOM     41  CE  LYS A   3       7.440   7.346   2.162  1.00  4.00           C  
ATOM     42  NZ  LYS A   3       8.255   8.109   3.132  1.00  4.00           N  
ATOM     43  H   LYS A   3       6.010   2.609   0.913  1.00  4.00           H  
ATOM     44  HA  LYS A   3       7.000   3.787  -1.489  1.00  4.00           H  
ATOM     45 1HB  LYS A   3       8.290   3.460   1.233  1.00  4.00           H  
ATOM     46 2HB  LYS A   3       9.044   4.340  -0.086  1.00  4.00           H  
ATOM     47 1HG  LYS A   3       7.138   5.891  -0.153  1.00  4.00           H  
ATOM     48 2HG  LYS A   3       6.387   5.013   1.189  1.00  4.00           H  
ATOM     49 1HD  LYS A   3       8.364   5.479   2.607  1.00  4.00           H  
ATOM     50 2HD  LYS A   3       9.110   6.362   1.265  1.00  4.00           H  
ATOM     51 1HE  LYS A   3       7.237   7.973   1.296  1.00  4.00           H  
ATOM     52 2HE  LYS A   3       6.496   7.074   2.633  1.00  4.00           H  
ATOM     53 1HZ  LYS A   3       7.762   8.936   3.421  1.00  4.00           H  
ATOM     54 2HZ  LYS A   3       8.449   7.518   3.959  1.00  4.00           H  
ATOM     55 3HZ  LYS A   3       9.129   8.365   2.703  1.00  4.00           H  
ATOM     56  N   ASN A   4       8.635   1.072  -0.609  1.00  3.66           N  
ATOM     57  CA  ASN A   4       9.645   0.167  -1.144  1.00  3.66           C  
ATOM     58  C   ASN A   4       9.210  -0.348  -2.506  1.00  3.66           C  
ATOM     59  O   ASN A   4      10.024  -0.492  -3.423  1.00  3.66           O  
ATOM     60  CB  ASN A   4       9.878  -0.988  -0.197  1.00  3.66           C  
ATOM     61  CG  ASN A   4      10.617  -0.594   1.049  1.00  3.66           C  
ATOM     62  OD1 ASN A   4      11.304   0.436   1.106  1.00  3.66           O  
ATOM     63  ND2 ASN A   4      10.484  -1.408   2.066  1.00  3.66           N  
ATOM     64  H   ASN A   4       8.170   0.868   0.263  1.00  3.66           H  
ATOM     65  HA  ASN A   4      10.576   0.716  -1.282  1.00  3.66           H  
ATOM     66 1HB  ASN A   4       8.914  -1.417   0.087  1.00  3.66           H  
ATOM     67 2HB  ASN A   4      10.440  -1.766  -0.710  1.00  3.66           H  
ATOM     68 1HD2 ASN A   4      10.944  -1.210   2.931  1.00  3.66           H  
ATOM     69 2HD2 ASN A   4       9.917  -2.228   1.978  1.00  3.66           H  
ATOM     70  N   ARG A   5       7.910  -0.594  -2.652  1.00  3.35           N  
ATOM     71  CA  ARG A   5       7.381  -1.101  -3.900  1.00  3.35           C  
ATOM     72  C   ARG A   5       7.437  -0.032  -4.980  1.00  3.35           C  
ATOM     73  O   ARG A   5       7.843  -0.311  -6.105  1.00  3.35           O  
ATOM     74  CB  ARG A   5       5.955  -1.580  -3.721  1.00  3.35           C  
ATOM     75  CG  ARG A   5       5.337  -2.180  -4.955  1.00  3.35           C  
ATOM     76  CD  ARG A   5       6.042  -3.415  -5.397  1.00  3.35           C  
ATOM     77  NE  ARG A   5       5.432  -3.982  -6.592  1.00  3.35           N  
ATOM     78  CZ  ARG A   5       6.006  -4.912  -7.383  1.00  3.35           C  
ATOM     79  NH1 ARG A   5       7.201  -5.382  -7.095  1.00  3.35           N  
ATOM     80  NH2 ARG A   5       5.369  -5.351  -8.453  1.00  3.35           N  
ATOM     81  H   ARG A   5       7.283  -0.458  -1.861  1.00  3.35           H  
ATOM     82  HA  ARG A   5       7.991  -1.947  -4.215  1.00  3.35           H  
ATOM     83 1HB  ARG A   5       5.917  -2.320  -2.924  1.00  3.35           H  
ATOM     84 2HB  ARG A   5       5.332  -0.738  -3.417  1.00  3.35           H  
ATOM     85 1HG  ARG A   5       4.288  -2.406  -4.777  1.00  3.35           H  
ATOM     86 2HG  ARG A   5       5.425  -1.459  -5.750  1.00  3.35           H  
ATOM     87 1HD  ARG A   5       7.082  -3.177  -5.625  1.00  3.35           H  
ATOM     88 2HD  ARG A   5       6.003  -4.161  -4.606  1.00  3.35           H  
ATOM     89  HE  ARG A   5       4.514  -3.648  -6.855  1.00  3.35           H  
ATOM     90 1HH1 ARG A   5       7.692  -5.047  -6.278  1.00  3.35           H  
ATOM     91 2HH1 ARG A   5       7.627  -6.078  -7.690  1.00  3.35           H  
ATOM     92 1HH2 ARG A   5       4.452  -4.992  -8.679  1.00  3.35           H  
ATOM     93 2HH2 ARG A   5       5.799  -6.045  -9.046  1.00  3.35           H  
ATOM     94  N   LYS A   6       7.062   1.207  -4.649  1.00  3.10           N  
ATOM     95  CA  LYS A   6       7.087   2.270  -5.652  1.00  3.10           C  
ATOM     96  C   LYS A   6       8.515   2.524  -6.135  1.00  3.10           C  
ATOM     97  O   LYS A   6       8.757   2.745  -7.331  1.00  3.10           O  
ATOM     98  CB  LYS A   6       6.474   3.549  -5.085  1.00  3.10           C  
ATOM     99  CG  LYS A   6       4.960   3.474  -4.893  1.00  3.10           C  
ATOM    100  CD  LYS A   6       4.392   4.742  -4.308  1.00  3.10           C  
ATOM    101  CE  LYS A   6       2.884   4.620  -4.116  1.00  3.10           C  
ATOM    102  NZ  LYS A   6       2.293   5.865  -3.539  1.00  3.10           N  
ATOM    103  H   LYS A   6       6.733   1.409  -3.703  1.00  3.10           H  
ATOM    104  HA  LYS A   6       6.493   1.953  -6.507  1.00  3.10           H  
ATOM    105 1HB  LYS A   6       6.925   3.761  -4.112  1.00  3.10           H  
ATOM    106 2HB  LYS A   6       6.698   4.387  -5.742  1.00  3.10           H  
ATOM    107 1HG  LYS A   6       4.484   3.296  -5.854  1.00  3.10           H  
ATOM    108 2HG  LYS A   6       4.723   2.646  -4.230  1.00  3.10           H  
ATOM    109 1HD  LYS A   6       4.861   4.932  -3.340  1.00  3.10           H  
ATOM    110 2HD  LYS A   6       4.604   5.579  -4.970  1.00  3.10           H  
ATOM    111 1HE  LYS A   6       2.417   4.415  -5.078  1.00  3.10           H  
ATOM    112 2HE  LYS A   6       2.680   3.785  -3.441  1.00  3.10           H  
ATOM    113 1HZ  LYS A   6       1.297   5.744  -3.425  1.00  3.10           H  
ATOM    114 2HZ  LYS A   6       2.713   6.055  -2.640  1.00  3.10           H  
ATOM    115 3HZ  LYS A   6       2.469   6.641  -4.162  1.00  3.10           H  
ATOM    116  N   ILE A   7       9.469   2.442  -5.211  1.00  2.90           N  
ATOM    117  CA  ILE A   7      10.870   2.629  -5.538  1.00  2.90           C  
ATOM    118  C   ILE A   7      11.307   1.495  -6.470  1.00  2.90           C  
ATOM    119  O   ILE A   7      11.863   1.749  -7.543  1.00  2.90           O  
ATOM    120  CB  ILE A   7      11.695   2.694  -4.224  1.00  2.90           C  
ATOM    121  CG1 ILE A   7      11.335   3.953  -3.468  1.00  2.90           C  
ATOM    122  CG2 ILE A   7      13.166   2.689  -4.445  1.00  2.90           C  
ATOM    123  CD1 ILE A   7      11.845   3.951  -2.042  1.00  2.90           C  
ATOM    124  H   ILE A   7       9.212   2.271  -4.238  1.00  2.90           H  
ATOM    125  HA  ILE A   7      10.986   3.573  -6.063  1.00  2.90           H  
ATOM    126  HB  ILE A   7      11.424   1.843  -3.599  1.00  2.90           H  
ATOM    127 1HG1 ILE A   7      11.763   4.797  -3.987  1.00  2.90           H  
ATOM    128 2HG1 ILE A   7      10.259   4.073  -3.458  1.00  2.90           H  
ATOM    129 1HG2 ILE A   7      13.665   2.738  -3.484  1.00  2.90           H  
ATOM    130 2HG2 ILE A   7      13.435   1.773  -4.944  1.00  2.90           H  
ATOM    131 3HG2 ILE A   7      13.456   3.552  -5.042  1.00  2.90           H  
ATOM    132 1HD1 ILE A   7      11.563   4.885  -1.550  1.00  2.90           H  
ATOM    133 2HD1 ILE A   7      11.406   3.115  -1.499  1.00  2.90           H  
ATOM    134 3HD1 ILE A   7      12.929   3.856  -2.029  1.00  2.90           H  
ATOM    135  N   CYS A   8      10.969   0.252  -6.125  1.00  2.73           N  
ATOM    136  CA  CYS A   8      11.338  -0.875  -6.968  1.00  2.73           C  
ATOM    137  C   CYS A   8      10.682  -0.795  -8.346  1.00  2.73           C  
ATOM    138  O   CYS A   8      11.321  -1.097  -9.356  1.00  2.73           O  
ATOM    139  CB  CYS A   8      10.919  -2.176  -6.305  1.00  2.73           C  
ATOM    140  SG  CYS A   8      11.855  -2.553  -4.816  1.00  2.73           S  
ATOM    141  H   CYS A   8      10.491   0.074  -5.240  1.00  2.73           H  
ATOM    142  HA  CYS A   8      12.420  -0.871  -7.092  1.00  2.73           H  
ATOM    143 1HB  CYS A   8       9.863  -2.124  -6.039  1.00  2.73           H  
ATOM    144 2HB  CYS A   8      11.044  -2.999  -7.006  1.00  2.73           H  
ATOM    145  HG  CYS A   8      11.245  -1.598  -4.068  1.00  2.73           H  
ATOM    146  N   CYS A   9       9.423  -0.358  -8.402  1.00  2.57           N  
ATOM    147  CA  CYS A   9       8.711  -0.250  -9.665  1.00  2.57           C  
ATOM    148  C   CYS A   9       9.400   0.772 -10.550  1.00  2.57           C  
ATOM    149  O   CYS A   9       9.543   0.568 -11.758  1.00  2.57           O  
ATOM    150  CB  CYS A   9       7.261   0.167  -9.438  1.00  2.57           C  
ATOM    151  SG  CYS A   9       6.254  -1.098  -8.626  1.00  2.57           S  
ATOM    152  H   CYS A   9       8.936  -0.126  -7.541  1.00  2.57           H  
ATOM    153  HA  CYS A   9       8.726  -1.222 -10.161  1.00  2.57           H  
ATOM    154 1HB  CYS A   9       7.238   1.062  -8.817  1.00  2.57           H  
ATOM    155 2HB  CYS A   9       6.797   0.415 -10.389  1.00  2.57           H  
ATOM    156  HG  CYS A   9       6.917  -1.005  -7.449  1.00  2.57           H  
ATOM    157  N   SER A  10       9.868   1.865  -9.937  1.00  2.41           N  
ATOM    158  CA  SER A  10      10.561   2.913 -10.664  1.00  2.41           C  
ATOM    159  C   SER A  10      11.854   2.362 -11.268  1.00  2.41           C  
ATOM    160  O   SER A  10      12.180   2.663 -12.420  1.00  2.41           O  
ATOM    161  CB  SER A  10      10.850   4.080  -9.739  1.00  2.41           C  
ATOM    162  OG  SER A  10       9.654   4.675  -9.295  1.00  2.41           O  
ATOM    163  H   SER A  10       9.702   1.996  -8.937  1.00  2.41           H  
ATOM    164  HA  SER A  10       9.919   3.259 -11.472  1.00  2.41           H  
ATOM    165 1HB  SER A  10      11.430   3.745  -8.887  1.00  2.41           H  
ATOM    166 2HB  SER A  10      11.452   4.816 -10.268  1.00  2.41           H  
ATOM    167  HG  SER A  10       9.228   4.006  -8.709  1.00  2.41           H  
ATOM    168  N   SER A  11      12.560   1.500 -10.517  1.00  2.20           N  
ATOM    169  CA  SER A  11      13.796   0.889 -11.012  1.00  2.20           C  
ATOM    170  C   SER A  11      13.507   0.103 -12.264  1.00  2.20           C  
ATOM    171  O   SER A  11      14.214   0.226 -13.268  1.00  2.20           O  
ATOM    172  CB  SER A  11      14.369  -0.106 -10.030  1.00  2.20           C  
ATOM    173  OG  SER A  11      15.571  -0.650 -10.512  1.00  2.20           O  
ATOM    174  H   SER A  11      12.242   1.305  -9.565  1.00  2.20           H  
ATOM    175  HA  SER A  11      14.524   1.671 -11.233  1.00  2.20           H  
ATOM    176 1HB  SER A  11      14.504   0.334  -9.112  1.00  2.20           H  
ATOM    177 2HB  SER A  11      13.666  -0.908  -9.879  1.00  2.20           H  
ATOM    178  HG  SER A  11      16.004  -1.038  -9.748  1.00  2.20           H  
ATOM    179  N   VAL A  12      12.446  -0.696 -12.199  1.00  1.96           N  
ATOM    180  CA  VAL A  12      12.041  -1.533 -13.306  1.00  1.96           C  
ATOM    181  C   VAL A  12      11.635  -0.709 -14.512  1.00  1.96           C  
ATOM    182  O   VAL A  12      12.092  -0.966 -15.625  1.00  1.96           O  
ATOM    183  CB  VAL A  12      10.876  -2.435 -12.869  1.00  1.96           C  
ATOM    184  CG1 VAL A  12      10.304  -3.157 -14.061  1.00  1.96           C  
ATOM    185  CG2 VAL A  12      11.375  -3.422 -11.837  1.00  1.96           C  
ATOM    186  H   VAL A  12      11.921  -0.735 -11.322  1.00  1.96           H  
ATOM    187  HA  VAL A  12      12.885  -2.165 -13.582  1.00  1.96           H  
ATOM    188  HB  VAL A  12      10.088  -1.822 -12.438  1.00  1.96           H  
ATOM    189 1HG1 VAL A  12       9.474  -3.785 -13.743  1.00  1.96           H  
ATOM    190 2HG1 VAL A  12       9.950  -2.423 -14.773  1.00  1.96           H  
ATOM    191 3HG1 VAL A  12      11.074  -3.776 -14.521  1.00  1.96           H  
ATOM    192 1HG2 VAL A  12      10.553  -4.055 -11.512  1.00  1.96           H  
ATOM    193 2HG2 VAL A  12      12.160  -4.035 -12.273  1.00  1.96           H  
ATOM    194 3HG2 VAL A  12      11.774  -2.881 -10.985  1.00  1.96           H  
ATOM    195  N   CYS A  13      10.831   0.324 -14.293  1.00  1.70           N  
ATOM    196  CA  CYS A  13      10.380   1.160 -15.388  1.00  1.70           C  
ATOM    197  C   CYS A  13      11.573   1.847 -16.052  1.00  1.70           C  
ATOM    198  O   CYS A  13      11.634   1.962 -17.286  1.00  1.70           O  
ATOM    199  CB  CYS A  13       9.411   2.201 -14.848  1.00  1.70           C  
ATOM    200  SG  CYS A  13       7.859   1.484 -14.262  1.00  1.70           S  
ATOM    201  H   CYS A  13      10.492   0.507 -13.349  1.00  1.70           H  
ATOM    202  HA  CYS A  13       9.872   0.534 -16.121  1.00  1.70           H  
ATOM    203 1HB  CYS A  13       9.874   2.732 -14.015  1.00  1.70           H  
ATOM    204 2HB  CYS A  13       9.182   2.929 -15.623  1.00  1.70           H  
ATOM    205  HG  CYS A  13       8.425   0.882 -13.180  1.00  1.70           H  
ATOM    206  N   GLY A  14      12.535   2.279 -15.226  1.00  1.46           N  
ATOM    207  CA  GLY A  14      13.767   2.908 -15.675  1.00  1.46           C  
ATOM    208  C   GLY A  14      14.576   1.944 -16.532  1.00  1.46           C  
ATOM    209  O   GLY A  14      14.901   2.244 -17.687  1.00  1.46           O  
ATOM    210  H   GLY A  14      12.405   2.176 -14.220  1.00  1.46           H  
ATOM    211 1HA  GLY A  14      13.542   3.814 -16.237  1.00  1.46           H  
ATOM    212 2HA  GLY A  14      14.352   3.203 -14.802  1.00  1.46           H  
ATOM    213  N   GLY A  15      14.870   0.762 -15.976  1.00  1.26           N  
ATOM    214  CA  GLY A  15      15.654  -0.251 -16.665  1.00  1.26           C  
ATOM    215  C   GLY A  15      15.016  -0.687 -17.979  1.00  1.26           C  
ATOM    216  O   GLY A  15      15.724  -0.882 -18.969  1.00  1.26           O  
ATOM    217  H   GLY A  15      14.554   0.569 -15.027  1.00  1.26           H  
ATOM    218 1HA  GLY A  15      16.654   0.135 -16.853  1.00  1.26           H  
ATOM    219 2HA  GLY A  15      15.764  -1.116 -16.010  1.00  1.26           H  
ATOM    220  N   ILE A  16      13.687  -0.824 -18.008  1.00  1.10           N  
ATOM    221  CA  ILE A  16      13.006  -1.210 -19.236  1.00  1.10           C  
ATOM    222  C   ILE A  16      13.056  -0.111 -20.276  1.00  1.10           C  
ATOM    223  O   ILE A  16      13.385  -0.368 -21.431  1.00  1.10           O  
ATOM    224  CB  ILE A  16      11.540  -1.586 -18.997  1.00  1.10           C  
ATOM    225  CG1 ILE A  16      11.437  -2.862 -18.178  1.00  1.10           C  
ATOM    226  CG2 ILE A  16      10.837  -1.740 -20.325  1.00  1.10           C  
ATOM    227  CD1 ILE A  16      10.043  -3.122 -17.691  1.00  1.10           C  
ATOM    228  H   ILE A  16      13.143  -0.682 -17.157  1.00  1.10           H  
ATOM    229  HA  ILE A  16      13.512  -2.083 -19.642  1.00  1.10           H  
ATOM    230  HB  ILE A  16      11.060  -0.794 -18.418  1.00  1.10           H  
ATOM    231 1HG1 ILE A  16      11.759  -3.705 -18.785  1.00  1.10           H  
ATOM    232 2HG1 ILE A  16      12.097  -2.785 -17.317  1.00  1.10           H  
ATOM    233 1HG2 ILE A  16       9.791  -1.987 -20.159  1.00  1.10           H  
ATOM    234 2HG2 ILE A  16      10.904  -0.805 -20.869  1.00  1.10           H  
ATOM    235 3HG2 ILE A  16      11.312  -2.532 -20.902  1.00  1.10           H  
ATOM    236 1HD1 ILE A  16      10.025  -4.041 -17.107  1.00  1.10           H  
ATOM    237 2HD1 ILE A  16       9.723  -2.286 -17.072  1.00  1.10           H  
ATOM    238 3HD1 ILE A  16       9.374  -3.219 -18.542  1.00  1.10           H  
ATOM    239  N   THR A  17      12.754   1.125 -19.880  1.00  0.99           N  
ATOM    240  CA  THR A  17      12.753   2.223 -20.832  1.00  0.99           C  
ATOM    241  C   THR A  17      14.134   2.351 -21.458  1.00  0.99           C  
ATOM    242  O   THR A  17      14.265   2.484 -22.681  1.00  0.99           O  
ATOM    243  CB  THR A  17      12.368   3.539 -20.136  1.00  0.99           C  
ATOM    244  OG1 THR A  17      11.055   3.407 -19.571  1.00  0.99           O  
ATOM    245  CG2 THR A  17      12.387   4.698 -21.124  1.00  0.99           C  
ATOM    246  H   THR A  17      12.493   1.314 -18.910  1.00  0.99           H  
ATOM    247  HA  THR A  17      12.033   2.010 -21.620  1.00  0.99           H  
ATOM    248  HB  THR A  17      13.070   3.730 -19.336  1.00  0.99           H  
ATOM    249  HG1 THR A  17      11.108   2.780 -18.805  1.00  0.99           H  
ATOM    250 1HG2 THR A  17      12.122   5.620 -20.614  1.00  0.99           H  
ATOM    251 2HG2 THR A  17      13.378   4.784 -21.536  1.00  0.99           H  
ATOM    252 3HG2 THR A  17      11.679   4.508 -21.921  1.00  0.99           H  
ATOM    253  N   LEU A  18      15.165   2.274 -20.615  1.00  0.92           N  
ATOM    254  CA  LEU A  18      16.539   2.371 -21.059  1.00  0.92           C  
ATOM    255  C   LEU A  18      16.872   1.224 -22.000  1.00  0.92           C  
ATOM    256  O   LEU A  18      17.378   1.456 -23.097  1.00  0.92           O  
ATOM    257  CB  LEU A  18      17.471   2.361 -19.841  1.00  0.92           C  
ATOM    258  CG  LEU A  18      18.940   2.407 -20.116  1.00  0.92           C  
ATOM    259  CD1 LEU A  18      19.264   3.668 -20.889  1.00  0.92           C  
ATOM    260  CD2 LEU A  18      19.681   2.387 -18.787  1.00  0.92           C  
ATOM    261  H   LEU A  18      14.986   2.160 -19.616  1.00  0.92           H  
ATOM    262  HA  LEU A  18      16.663   3.310 -21.597  1.00  0.92           H  
ATOM    263 1HB  LEU A  18      17.233   3.188 -19.198  1.00  0.92           H  
ATOM    264 2HB  LEU A  18      17.277   1.446 -19.279  1.00  0.92           H  
ATOM    265  HG  LEU A  18      19.225   1.551 -20.708  1.00  0.92           H  
ATOM    266 1HD1 LEU A  18      20.333   3.709 -21.096  1.00  0.92           H  
ATOM    267 2HD1 LEU A  18      18.718   3.657 -21.819  1.00  0.92           H  
ATOM    268 3HD1 LEU A  18      18.974   4.540 -20.313  1.00  0.92           H  
ATOM    269 1HD2 LEU A  18      20.757   2.421 -18.966  1.00  0.92           H  
ATOM    270 2HD2 LEU A  18      19.382   3.253 -18.194  1.00  0.92           H  
ATOM    271 3HD2 LEU A  18      19.430   1.475 -18.245  1.00  0.92           H  
ATOM    272  N   ALA A  19      16.556  -0.013 -21.596  1.00  0.89           N  
ATOM    273  CA  ALA A  19      16.855  -1.177 -22.415  1.00  0.89           C  
ATOM    274  C   ALA A  19      16.185  -1.094 -23.772  1.00  0.89           C  
ATOM    275  O   ALA A  19      16.799  -1.418 -24.788  1.00  0.89           O  
ATOM    276  CB  ALA A  19      16.398  -2.435 -21.711  1.00  0.89           C  
ATOM    277  H   ALA A  19      16.126  -0.168 -20.685  1.00  0.89           H  
ATOM    278  HA  ALA A  19      17.930  -1.217 -22.567  1.00  0.89           H  
ATOM    279 1HB  ALA A  19      16.644  -3.304 -22.317  1.00  0.89           H  
ATOM    280 2HB  ALA A  19      16.895  -2.509 -20.744  1.00  0.89           H  
ATOM    281 3HB  ALA A  19      15.318  -2.388 -21.559  1.00  0.89           H  
ATOM    282  N   ILE A  20      14.950  -0.597 -23.816  1.00  0.88           N  
ATOM    283  CA  ILE A  20      14.276  -0.467 -25.092  1.00  0.88           C  
ATOM    284  C   ILE A  20      15.013   0.528 -25.957  1.00  0.88           C  
ATOM    285  O   ILE A  20      15.312   0.242 -27.117  1.00  0.88           O  
ATOM    286  CB  ILE A  20      12.819  -0.016 -24.928  1.00  0.88           C  
ATOM    287  CG1 ILE A  20      11.993  -1.116 -24.267  1.00  0.88           C  
ATOM    288  CG2 ILE A  20      12.243   0.359 -26.270  1.00  0.88           C  
ATOM    289  CD1 ILE A  20      10.641  -0.641 -23.813  1.00  0.88           C  
ATOM    290  H   ILE A  20      14.467  -0.343 -22.955  1.00  0.88           H  
ATOM    291  HA  ILE A  20      14.286  -1.432 -25.591  1.00  0.88           H  
ATOM    292  HB  ILE A  20      12.787   0.853 -24.264  1.00  0.88           H  
ATOM    293 1HG1 ILE A  20      11.855  -1.929 -24.978  1.00  0.88           H  
ATOM    294 2HG1 ILE A  20      12.535  -1.500 -23.411  1.00  0.88           H  
ATOM    295 1HG2 ILE A  20      11.216   0.698 -26.148  1.00  0.88           H  
ATOM    296 2HG2 ILE A  20      12.839   1.155 -26.690  1.00  0.88           H  
ATOM    297 3HG2 ILE A  20      12.266  -0.504 -26.933  1.00  0.88           H  
ATOM    298 1HD1 ILE A  20      10.102  -1.467 -23.351  1.00  0.88           H  
ATOM    299 2HD1 ILE A  20      10.772   0.162 -23.087  1.00  0.88           H  
ATOM    300 3HD1 ILE A  20      10.079  -0.272 -24.667  1.00  0.88           H  
ATOM    301  N   GLY A  21      15.366   1.684 -25.393  1.00  0.88           N  
ATOM    302  CA  GLY A  21      16.081   2.669 -26.183  1.00  0.88           C  
ATOM    303  C   GLY A  21      17.411   2.107 -26.710  1.00  0.88           C  
ATOM    304  O   GLY A  21      17.799   2.357 -27.856  1.00  0.88           O  
ATOM    305  H   GLY A  21      15.115   1.887 -24.421  1.00  0.88           H  
ATOM    306 1HA  GLY A  21      15.446   2.972 -27.009  1.00  0.88           H  
ATOM    307 2HA  GLY A  21      16.266   3.552 -25.571  1.00  0.88           H  
ATOM    308  N   ILE A  22      18.095   1.302 -25.886  1.00  0.90           N  
ATOM    309  CA  ILE A  22      19.376   0.723 -26.279  1.00  0.90           C  
ATOM    310  C   ILE A  22      19.225  -0.252 -27.422  1.00  0.90           C  
ATOM    311  O   ILE A  22      19.984  -0.203 -28.388  1.00  0.90           O  
ATOM    312  CB  ILE A  22      20.057   0.002 -25.099  1.00  0.90           C  
ATOM    313  CG1 ILE A  22      20.495   1.012 -24.031  1.00  0.90           C  
ATOM    314  CG2 ILE A  22      21.236  -0.815 -25.594  1.00  0.90           C  
ATOM    315  CD1 ILE A  22      20.908   0.381 -22.737  1.00  0.90           C  
ATOM    316  H   ILE A  22      17.734   1.133 -24.947  1.00  0.90           H  
ATOM    317  HA  ILE A  22      20.029   1.523 -26.611  1.00  0.90           H  
ATOM    318  HB  ILE A  22      19.336  -0.664 -24.633  1.00  0.90           H  
ATOM    319 1HG1 ILE A  22      21.328   1.594 -24.418  1.00  0.90           H  
ATOM    320 2HG1 ILE A  22      19.678   1.676 -23.822  1.00  0.90           H  
ATOM    321 1HG2 ILE A  22      21.692  -1.333 -24.754  1.00  0.90           H  
ATOM    322 2HG2 ILE A  22      20.892  -1.544 -26.326  1.00  0.90           H  
ATOM    323 3HG2 ILE A  22      21.968  -0.154 -26.057  1.00  0.90           H  
ATOM    324 1HD1 ILE A  22      21.201   1.159 -22.035  1.00  0.90           H  
ATOM    325 2HD1 ILE A  22      20.074  -0.181 -22.328  1.00  0.90           H  
ATOM    326 3HD1 ILE A  22      21.749  -0.287 -22.908  1.00  0.90           H  
ATOM    327  N   LEU A  23      18.247  -1.139 -27.317  1.00  0.92           N  
ATOM    328  CA  LEU A  23      18.003  -2.137 -28.341  1.00  0.92           C  
ATOM    329  C   LEU A  23      17.527  -1.521 -29.654  1.00  0.92           C  
ATOM    330  O   LEU A  23      17.918  -1.962 -30.738  1.00  0.92           O  
ATOM    331  CB  LEU A  23      16.961  -3.118 -27.817  1.00  0.92           C  
ATOM    332  CG  LEU A  23      17.443  -3.994 -26.655  1.00  0.92           C  
ATOM    333  CD1 LEU A  23      16.270  -4.773 -26.093  1.00  0.92           C  
ATOM    334  CD2 LEU A  23      18.542  -4.913 -27.147  1.00  0.92           C  
ATOM    335  H   LEU A  23      17.655  -1.129 -26.485  1.00  0.92           H  
ATOM    336  HA  LEU A  23      18.934  -2.669 -28.526  1.00  0.92           H  
ATOM    337 1HB  LEU A  23      16.099  -2.544 -27.466  1.00  0.92           H  
ATOM    338 2HB  LEU A  23      16.642  -3.764 -28.631  1.00  0.92           H  
ATOM    339  HG  LEU A  23      17.841  -3.363 -25.865  1.00  0.92           H  
ATOM    340 1HD1 LEU A  23      16.608  -5.386 -25.259  1.00  0.92           H  
ATOM    341 2HD1 LEU A  23      15.510  -4.070 -25.745  1.00  0.92           H  
ATOM    342 3HD1 LEU A  23      15.851  -5.411 -26.869  1.00  0.92           H  
ATOM    343 1HD2 LEU A  23      18.894  -5.530 -26.320  1.00  0.92           H  
ATOM    344 2HD2 LEU A  23      18.156  -5.552 -27.940  1.00  0.92           H  
ATOM    345 3HD2 LEU A  23      19.368  -4.314 -27.531  1.00  0.92           H  
ATOM    346  N   LEU A  24      16.705  -0.482 -29.568  1.00  0.95           N  
ATOM    347  CA  LEU A  24      16.179   0.137 -30.765  1.00  0.95           C  
ATOM    348  C   LEU A  24      17.163   1.037 -31.485  1.00  0.95           C  
ATOM    349  O   LEU A  24      17.130   1.111 -32.719  1.00  0.95           O  
ATOM    350  CB  LEU A  24      14.968   1.005 -30.442  1.00  0.95           C  
ATOM    351  CG  LEU A  24      13.725   0.339 -29.958  1.00  0.95           C  
ATOM    352  CD1 LEU A  24      12.732   1.433 -29.604  1.00  0.95           C  
ATOM    353  CD2 LEU A  24      13.190  -0.573 -31.027  1.00  0.95           C  
ATOM    354  H   LEU A  24      16.400  -0.143 -28.655  1.00  0.95           H  
ATOM    355  HA  LEU A  24      15.876  -0.654 -31.446  1.00  0.95           H  
ATOM    356 1HB  LEU A  24      15.266   1.734 -29.685  1.00  0.95           H  
ATOM    357 2HB  LEU A  24      14.698   1.531 -31.340  1.00  0.95           H  
ATOM    358  HG  LEU A  24      13.933  -0.241 -29.067  1.00  0.95           H  
ATOM    359 1HD1 LEU A  24      11.809   0.988 -29.237  1.00  0.95           H  
ATOM    360 2HD1 LEU A  24      13.164   2.069 -28.834  1.00  0.95           H  
ATOM    361 3HD1 LEU A  24      12.520   2.029 -30.489  1.00  0.95           H  
ATOM    362 1HD2 LEU A  24      12.275  -1.049 -30.673  1.00  0.95           H  
ATOM    363 2HD2 LEU A  24      12.977   0.006 -31.925  1.00  0.95           H  
ATOM    364 3HD2 LEU A  24      13.935  -1.338 -31.255  1.00  0.95           H  
ATOM    365  N   LEU A  25      18.032   1.737 -30.754  1.00  0.98           N  
ATOM    366  CA  LEU A  25      18.889   2.694 -31.429  1.00  0.98           C  
ATOM    367  C   LEU A  25      19.749   2.144 -32.571  1.00  0.98           C  
ATOM    368  O   LEU A  25      19.647   2.683 -33.667  1.00  0.98           O  
ATOM    369  CB  LEU A  25      19.786   3.449 -30.443  1.00  0.98           C  
ATOM    370  CG  LEU A  25      20.686   4.448 -31.131  1.00  0.98           C  
ATOM    371  CD1 LEU A  25      19.792   5.487 -31.839  1.00  0.98           C  
ATOM    372  CD2 LEU A  25      21.578   5.108 -30.113  1.00  0.98           C  
ATOM    373  H   LEU A  25      18.050   1.667 -29.733  1.00  0.98           H  
ATOM    374  HA  LEU A  25      18.238   3.441 -31.876  1.00  0.98           H  
ATOM    375 1HB  LEU A  25      19.180   3.987 -29.736  1.00  0.98           H  
ATOM    376 2HB  LEU A  25      20.393   2.760 -29.880  1.00  0.98           H  
ATOM    377  HG  LEU A  25      21.297   3.943 -31.882  1.00  0.98           H  
ATOM    378 1HD1 LEU A  25      20.421   6.214 -32.349  1.00  0.98           H  
ATOM    379 2HD1 LEU A  25      19.153   4.987 -32.570  1.00  0.98           H  
ATOM    380 3HD1 LEU A  25      19.167   5.996 -31.102  1.00  0.98           H  
ATOM    381 1HD2 LEU A  25      22.222   5.835 -30.609  1.00  0.98           H  
ATOM    382 2HD2 LEU A  25      20.964   5.615 -29.373  1.00  0.98           H  
ATOM    383 3HD2 LEU A  25      22.191   4.351 -29.624  1.00  0.98           H  
ATOM    384  N   PRO A  26      20.579   1.082 -32.431  1.00  1.03           N  
ATOM    385  CA  PRO A  26      21.412   0.614 -33.520  1.00  1.03           C  
ATOM    386  C   PRO A  26      20.577   0.043 -34.638  1.00  1.03           C  
ATOM    387  O   PRO A  26      20.986   0.045 -35.796  1.00  1.03           O  
ATOM    388  CB  PRO A  26      22.276  -0.463 -32.864  1.00  1.03           C  
ATOM    389  CG  PRO A  26      21.455  -0.933 -31.680  1.00  1.03           C  
ATOM    390  CD  PRO A  26      20.699   0.289 -31.203  1.00  1.03           C  
ATOM    391  HA  PRO A  26      22.030   1.449 -33.883  1.00  1.03           H  
ATOM    392 1HB  PRO A  26      22.481  -1.269 -33.587  1.00  1.03           H  
ATOM    393 2HB  PRO A  26      23.248  -0.042 -32.569  1.00  1.03           H  
ATOM    394 1HG  PRO A  26      20.771  -1.744 -31.978  1.00  1.03           H  
ATOM    395 2HG  PRO A  26      22.109  -1.346 -30.900  1.00  1.03           H  
ATOM    396 1HD  PRO A  26      19.751  -0.068 -30.851  1.00  1.03           H  
ATOM    397 2HD  PRO A  26      21.268   0.808 -30.431  1.00  1.03           H  
ATOM    398  N   MET A  27      19.357  -0.387 -34.327  1.00  1.09           N  
ATOM    399  CA  MET A  27      18.540  -0.944 -35.380  1.00  1.09           C  
ATOM    400  C   MET A  27      17.997   0.206 -36.181  1.00  1.09           C  
ATOM    401  O   MET A  27      17.944   0.156 -37.408  1.00  1.09           O  
ATOM    402  CB  MET A  27      17.414  -1.779 -34.794  1.00  1.09           C  
ATOM    403  CG  MET A  27      17.883  -3.020 -34.047  1.00  1.09           C  
ATOM    404  SD  MET A  27      18.828  -4.164 -35.083  1.00  1.09           S  
ATOM    405  CE  MET A  27      20.509  -3.749 -34.623  1.00  1.09           C  
ATOM    406  H   MET A  27      19.008  -0.363 -33.375  1.00  1.09           H  
ATOM    407  HA  MET A  27      19.155  -1.561 -36.034  1.00  1.09           H  
ATOM    408 1HB  MET A  27      16.843  -1.170 -34.091  1.00  1.09           H  
ATOM    409 2HB  MET A  27      16.736  -2.089 -35.587  1.00  1.09           H  
ATOM    410 1HG  MET A  27      18.513  -2.710 -33.209  1.00  1.09           H  
ATOM    411 2HG  MET A  27      17.022  -3.548 -33.641  1.00  1.09           H  
ATOM    412 1HE  MET A  27      21.204  -4.379 -35.179  1.00  1.09           H  
ATOM    413 2HE  MET A  27      20.701  -2.716 -34.853  1.00  1.09           H  
ATOM    414 3HE  MET A  27      20.643  -3.914 -33.554  1.00  1.09           H  
ATOM    415  N   THR A  28      17.660   1.278 -35.475  1.00  1.16           N  
ATOM    416  CA  THR A  28      17.119   2.465 -36.085  1.00  1.16           C  
ATOM    417  C   THR A  28      18.152   3.117 -36.963  1.00  1.16           C  
ATOM    418  O   THR A  28      17.841   3.528 -38.072  1.00  1.16           O  
ATOM    419  CB  THR A  28      16.628   3.436 -35.039  1.00  1.16           C  
ATOM    420  OG1 THR A  28      15.615   2.784 -34.286  1.00  1.16           O  
ATOM    421  CG2 THR A  28      16.070   4.656 -35.721  1.00  1.16           C  
ATOM    422  H   THR A  28      17.738   1.252 -34.459  1.00  1.16           H  
ATOM    423  HA  THR A  28      16.274   2.182 -36.704  1.00  1.16           H  
ATOM    424  HB  THR A  28      17.444   3.724 -34.381  1.00  1.16           H  
ATOM    425  HG1 THR A  28      16.027   2.040 -33.792  1.00  1.16           H  
ATOM    426 1HG2 THR A  28      15.711   5.348 -34.980  1.00  1.16           H  
ATOM    427 2HG2 THR A  28      16.851   5.121 -36.310  1.00  1.16           H  
ATOM    428 3HG2 THR A  28      15.252   4.365 -36.379  1.00  1.16           H  
ATOM    429  N   VAL A  29      19.387   3.200 -36.478  1.00  1.25           N  
ATOM    430  CA  VAL A  29      20.445   3.805 -37.268  1.00  1.25           C  
ATOM    431  C   VAL A  29      20.643   2.998 -38.547  1.00  1.25           C  
ATOM    432  O   VAL A  29      20.755   3.575 -39.631  1.00  1.25           O  
ATOM    433  CB  VAL A  29      21.743   3.902 -36.468  1.00  1.25           C  
ATOM    434  CG1 VAL A  29      22.875   4.337 -37.387  1.00  1.25           C  
ATOM    435  CG2 VAL A  29      21.551   4.918 -35.318  1.00  1.25           C  
ATOM    436  H   VAL A  29      19.577   2.859 -35.536  1.00  1.25           H  
ATOM    437  HA  VAL A  29      20.142   4.815 -37.536  1.00  1.25           H  
ATOM    438  HB  VAL A  29      21.989   2.919 -36.059  1.00  1.25           H  
ATOM    439 1HG1 VAL A  29      23.801   4.400 -36.820  1.00  1.25           H  
ATOM    440 2HG1 VAL A  29      22.993   3.609 -38.195  1.00  1.25           H  
ATOM    441 3HG1 VAL A  29      22.643   5.313 -37.815  1.00  1.25           H  
ATOM    442 1HG2 VAL A  29      22.468   4.988 -34.735  1.00  1.25           H  
ATOM    443 2HG2 VAL A  29      21.310   5.893 -35.730  1.00  1.25           H  
ATOM    444 3HG2 VAL A  29      20.744   4.594 -34.677  1.00  1.25           H  
ATOM    445  N   ILE A  30      20.627   1.662 -38.443  1.00  1.34           N  
ATOM    446  CA  ILE A  30      20.729   0.838 -39.639  1.00  1.34           C  
ATOM    447  C   ILE A  30      19.563   1.148 -40.568  1.00  1.34           C  
ATOM    448  O   ILE A  30      19.773   1.362 -41.758  1.00  1.34           O  
ATOM    449  CB  ILE A  30      20.747  -0.663 -39.303  1.00  1.34           C  
ATOM    450  CG1 ILE A  30      22.053  -1.029 -38.596  1.00  1.34           C  
ATOM    451  CG2 ILE A  30      20.559  -1.481 -40.576  1.00  1.34           C  
ATOM    452  CD1 ILE A  30      22.029  -2.403 -37.964  1.00  1.34           C  
ATOM    453  H   ILE A  30      20.561   1.207 -37.529  1.00  1.34           H  
ATOM    454  HA  ILE A  30      21.654   1.086 -40.154  1.00  1.34           H  
ATOM    455  HB  ILE A  30      19.936  -0.886 -38.612  1.00  1.34           H  
ATOM    456 1HG1 ILE A  30      22.865  -1.000 -39.320  1.00  1.34           H  
ATOM    457 2HG1 ILE A  30      22.255  -0.291 -37.828  1.00  1.34           H  
ATOM    458 1HG2 ILE A  30      20.557  -2.540 -40.327  1.00  1.34           H  
ATOM    459 2HG2 ILE A  30      19.610  -1.217 -41.042  1.00  1.34           H  
ATOM    460 3HG2 ILE A  30      21.374  -1.270 -41.267  1.00  1.34           H  
ATOM    461 1HD1 ILE A  30      22.983  -2.599 -37.478  1.00  1.34           H  
ATOM    462 2HD1 ILE A  30      21.232  -2.436 -37.226  1.00  1.34           H  
ATOM    463 3HD1 ILE A  30      21.848  -3.154 -38.728  1.00  1.34           H  
ATOM    464  N   ILE A  31      18.349   1.249 -40.028  1.00  1.43           N  
ATOM    465  CA  ILE A  31      17.179   1.582 -40.833  1.00  1.43           C  
ATOM    466  C   ILE A  31      17.329   2.930 -41.526  1.00  1.43           C  
ATOM    467  O   ILE A  31      17.016   3.038 -42.713  1.00  1.43           O  
ATOM    468  CB  ILE A  31      15.896   1.574 -39.980  1.00  1.43           C  
ATOM    469  CG1 ILE A  31      15.550   0.134 -39.570  1.00  1.43           C  
ATOM    470  CG2 ILE A  31      14.764   2.247 -40.715  1.00  1.43           C  
ATOM    471  CD1 ILE A  31      14.493   0.047 -38.485  1.00  1.43           C  
ATOM    472  H   ILE A  31      18.229   1.056 -39.035  1.00  1.43           H  
ATOM    473  HA  ILE A  31      17.070   0.821 -41.600  1.00  1.43           H  
ATOM    474  HB  ILE A  31      16.077   2.117 -39.070  1.00  1.43           H  
ATOM    475 1HG1 ILE A  31      15.184  -0.398 -40.446  1.00  1.43           H  
ATOM    476 2HG1 ILE A  31      16.449  -0.361 -39.225  1.00  1.43           H  
ATOM    477 1HG2 ILE A  31      13.875   2.253 -40.090  1.00  1.43           H  
ATOM    478 2HG2 ILE A  31      15.051   3.270 -40.945  1.00  1.43           H  
ATOM    479 3HG2 ILE A  31      14.559   1.708 -41.638  1.00  1.43           H  
ATOM    480 1HD1 ILE A  31      14.299  -0.999 -38.252  1.00  1.43           H  
ATOM    481 2HD1 ILE A  31      14.849   0.554 -37.592  1.00  1.43           H  
ATOM    482 3HD1 ILE A  31      13.576   0.520 -38.830  1.00  1.43           H  
ATOM    483  N   VAL A  32      17.849   3.945 -40.832  1.00  1.52           N  
ATOM    484  CA  VAL A  32      18.028   5.243 -41.468  1.00  1.52           C  
ATOM    485  C   VAL A  32      18.940   5.115 -42.667  1.00  1.52           C  
ATOM    486  O   VAL A  32      18.600   5.582 -43.761  1.00  1.52           O  
ATOM    487  CB  VAL A  32      18.721   6.252 -40.522  1.00  1.52           C  
ATOM    488  CG1 VAL A  32      19.080   7.510 -41.296  1.00  1.52           C  
ATOM    489  CG2 VAL A  32      17.859   6.607 -39.383  1.00  1.52           C  
ATOM    490  H   VAL A  32      18.089   3.810 -39.853  1.00  1.52           H  
ATOM    491  HA  VAL A  32      17.062   5.619 -41.793  1.00  1.52           H  
ATOM    492  HB  VAL A  32      19.647   5.809 -40.154  1.00  1.52           H  
ATOM    493 1HG1 VAL A  32      19.594   8.200 -40.633  1.00  1.52           H  
ATOM    494 2HG1 VAL A  32      19.740   7.251 -42.128  1.00  1.52           H  
ATOM    495 3HG1 VAL A  32      18.173   7.979 -41.680  1.00  1.52           H  
ATOM    496 1HG2 VAL A  32      18.370   7.303 -38.772  1.00  1.52           H  
ATOM    497 2HG2 VAL A  32      17.005   7.048 -39.732  1.00  1.52           H  
ATOM    498 3HG2 VAL A  32      17.602   5.744 -38.810  1.00  1.52           H  
ATOM    499  N   ASP A  33      20.080   4.450 -42.471  1.00  1.59           N  
ATOM    500  CA  ASP A  33      21.034   4.274 -43.545  1.00  1.59           C  
ATOM    501  C   ASP A  33      20.477   3.420 -44.675  1.00  1.59           C  
ATOM    502  O   ASP A  33      20.657   3.750 -45.841  1.00  1.59           O  
ATOM    503  CB  ASP A  33      22.329   3.679 -42.992  1.00  1.59           C  
ATOM    504  CG  ASP A  33      23.137   4.702 -42.176  1.00  1.59           C  
ATOM    505  OD1 ASP A  33      22.845   5.876 -42.280  1.00  1.59           O  
ATOM    506  OD2 ASP A  33      24.043   4.308 -41.474  1.00  1.59           O  
ATOM    507  H   ASP A  33      20.286   4.073 -41.543  1.00  1.59           H  
ATOM    508  HA  ASP A  33      21.266   5.256 -43.954  1.00  1.59           H  
ATOM    509 1HB  ASP A  33      22.085   2.828 -42.349  1.00  1.59           H  
ATOM    510 2HB  ASP A  33      22.944   3.309 -43.818  1.00  1.59           H  
ATOM    511  N   VAL A  34      19.732   2.365 -44.357  1.00  1.63           N  
ATOM    512  CA  VAL A  34      19.171   1.534 -45.412  1.00  1.63           C  
ATOM    513  C   VAL A  34      18.152   2.288 -46.234  1.00  1.63           C  
ATOM    514  O   VAL A  34      18.169   2.210 -47.462  1.00  1.63           O  
ATOM    515  CB  VAL A  34      18.528   0.256 -44.860  1.00  1.63           C  
ATOM    516  CG1 VAL A  34      17.769  -0.456 -45.977  1.00  1.63           C  
ATOM    517  CG2 VAL A  34      19.622  -0.669 -44.320  1.00  1.63           C  
ATOM    518  H   VAL A  34      19.586   2.117 -43.383  1.00  1.63           H  
ATOM    519  HA  VAL A  34      19.986   1.235 -46.070  1.00  1.63           H  
ATOM    520  HB  VAL A  34      17.826   0.518 -44.065  1.00  1.63           H  
ATOM    521 1HG1 VAL A  34      17.312  -1.363 -45.583  1.00  1.63           H  
ATOM    522 2HG1 VAL A  34      16.992   0.203 -46.366  1.00  1.63           H  
ATOM    523 3HG1 VAL A  34      18.460  -0.715 -46.779  1.00  1.63           H  
ATOM    524 1HG2 VAL A  34      19.169  -1.577 -43.926  1.00  1.63           H  
ATOM    525 2HG2 VAL A  34      20.308  -0.925 -45.127  1.00  1.63           H  
ATOM    526 3HG2 VAL A  34      20.171  -0.174 -43.537  1.00  1.63           H  
ATOM    527  N   ILE A  35      17.264   3.034 -45.582  1.00  1.64           N  
ATOM    528  CA  ILE A  35      16.270   3.779 -46.328  1.00  1.64           C  
ATOM    529  C   ILE A  35      16.916   4.798 -47.225  1.00  1.64           C  
ATOM    530  O   ILE A  35      16.566   4.890 -48.398  1.00  1.64           O  
ATOM    531  CB  ILE A  35      15.270   4.485 -45.407  1.00  1.64           C  
ATOM    532  CG1 ILE A  35      14.412   3.439 -44.714  1.00  1.64           C  
ATOM    533  CG2 ILE A  35      14.415   5.494 -46.197  1.00  1.64           C  
ATOM    534  CD1 ILE A  35      13.613   3.985 -43.597  1.00  1.64           C  
ATOM    535  H   ILE A  35      17.275   3.077 -44.562  1.00  1.64           H  
ATOM    536  HA  ILE A  35      15.718   3.079 -46.953  1.00  1.64           H  
ATOM    537  HB  ILE A  35      15.823   5.017 -44.625  1.00  1.64           H  
ATOM    538 1HG1 ILE A  35      13.735   2.997 -45.444  1.00  1.64           H  
ATOM    539 2HG1 ILE A  35      15.061   2.653 -44.324  1.00  1.64           H  
ATOM    540 1HG2 ILE A  35      13.722   5.992 -45.518  1.00  1.64           H  
ATOM    541 2HG2 ILE A  35      15.061   6.241 -46.659  1.00  1.64           H  
ATOM    542 3HG2 ILE A  35      13.855   4.972 -46.971  1.00  1.64           H  
ATOM    543 1HD1 ILE A  35      13.025   3.192 -43.141  1.00  1.64           H  
ATOM    544 2HD1 ILE A  35      14.294   4.406 -42.865  1.00  1.64           H  
ATOM    545 3HD1 ILE A  35      12.949   4.761 -43.973  1.00  1.64           H  
ATOM    546  N   VAL A  36      17.874   5.563 -46.708  1.00  1.62           N  
ATOM    547  CA  VAL A  36      18.494   6.548 -47.567  1.00  1.62           C  
ATOM    548  C   VAL A  36      19.334   5.925 -48.673  1.00  1.62           C  
ATOM    549  O   VAL A  36      19.193   6.294 -49.835  1.00  1.62           O  
ATOM    550  CB  VAL A  36      19.369   7.512 -46.765  1.00  1.62           C  
ATOM    551  CG1 VAL A  36      20.142   8.399 -47.743  1.00  1.62           C  
ATOM    552  CG2 VAL A  36      18.483   8.358 -45.835  1.00  1.62           C  
ATOM    553  H   VAL A  36      18.158   5.470 -45.730  1.00  1.62           H  
ATOM    554  HA  VAL A  36      17.700   7.132 -48.031  1.00  1.62           H  
ATOM    555  HB  VAL A  36      20.092   6.942 -46.168  1.00  1.62           H  
ATOM    556 1HG1 VAL A  36      20.775   9.082 -47.187  1.00  1.62           H  
ATOM    557 2HG1 VAL A  36      20.761   7.777 -48.390  1.00  1.62           H  
ATOM    558 3HG1 VAL A  36      19.440   8.959 -48.354  1.00  1.62           H  
ATOM    559 1HG2 VAL A  36      19.103   9.046 -45.263  1.00  1.62           H  
ATOM    560 2HG2 VAL A  36      17.764   8.925 -46.428  1.00  1.62           H  
ATOM    561 3HG2 VAL A  36      17.946   7.697 -45.149  1.00  1.62           H  
ATOM    562  N   GLU A  37      20.196   4.965 -48.342  1.00  1.56           N  
ATOM    563  CA  GLU A  37      21.041   4.387 -49.374  1.00  1.56           C  
ATOM    564  C   GLU A  37      20.203   3.698 -50.437  1.00  1.56           C  
ATOM    565  O   GLU A  37      20.470   3.823 -51.625  1.00  1.56           O  
ATOM    566  CB  GLU A  37      22.033   3.394 -48.769  1.00  1.56           C  
ATOM    567  CG  GLU A  37      23.131   4.029 -47.895  1.00  1.56           C  
ATOM    568  CD  GLU A  37      24.071   3.010 -47.283  1.00  1.56           C  
ATOM    569  OE1 GLU A  37      23.850   1.831 -47.458  1.00  1.56           O  
ATOM    570  OE2 GLU A  37      25.009   3.415 -46.636  1.00  1.56           O  
ATOM    571  H   GLU A  37      20.283   4.641 -47.383  1.00  1.56           H  
ATOM    572  HA  GLU A  37      21.597   5.192 -49.847  1.00  1.56           H  
ATOM    573 1HB  GLU A  37      21.486   2.683 -48.145  1.00  1.56           H  
ATOM    574 2HB  GLU A  37      22.510   2.824 -49.562  1.00  1.56           H  
ATOM    575 1HG  GLU A  37      23.706   4.724 -48.487  1.00  1.56           H  
ATOM    576 2HG  GLU A  37      22.657   4.599 -47.100  1.00  1.56           H  
ATOM    577  N   HIS A  38      19.142   3.012 -50.027  1.00  1.46           N  
ATOM    578  CA  HIS A  38      18.267   2.370 -50.985  1.00  1.46           C  
ATOM    579  C   HIS A  38      17.591   3.416 -51.856  1.00  1.46           C  
ATOM    580  O   HIS A  38      17.694   3.386 -53.078  1.00  1.46           O  
ATOM    581  CB  HIS A  38      17.187   1.550 -50.262  1.00  1.46           C  
ATOM    582  CG  HIS A  38      16.211   0.845 -51.158  1.00  1.46           C  
ATOM    583  ND1 HIS A  38      16.516  -0.323 -51.838  1.00  1.46           N  
ATOM    584  CD2 HIS A  38      14.939   1.156 -51.498  1.00  1.46           C  
ATOM    585  CE1 HIS A  38      15.463  -0.698 -52.551  1.00  1.46           C  
ATOM    586  NE2 HIS A  38      14.501   0.184 -52.363  1.00  1.46           N  
ATOM    587  H   HIS A  38      18.930   2.911 -49.036  1.00  1.46           H  
ATOM    588  HA  HIS A  38      18.842   1.708 -51.629  1.00  1.46           H  
ATOM    589 1HB  HIS A  38      17.666   0.802 -49.631  1.00  1.46           H  
ATOM    590 2HB  HIS A  38      16.622   2.210 -49.601  1.00  1.46           H  
ATOM    591  HD2 HIS A  38      14.373   2.023 -51.158  1.00  1.46           H  
ATOM    592  HE1 HIS A  38      15.403  -1.575 -53.194  1.00  1.46           H  
ATOM    593  HE2 HIS A  38      13.577   0.168 -52.806  1.00  1.46           H  
ATOM    594  N   ALA A  39      16.956   4.395 -51.211  1.00  1.34           N  
ATOM    595  CA  ALA A  39      16.152   5.404 -51.876  1.00  1.34           C  
ATOM    596  C   ALA A  39      16.897   6.163 -52.954  1.00  1.34           C  
ATOM    597  O   ALA A  39      16.303   6.508 -53.980  1.00  1.34           O  
ATOM    598  CB  ALA A  39      15.659   6.404 -50.839  1.00  1.34           C  
ATOM    599  H   ALA A  39      16.970   4.421 -50.191  1.00  1.34           H  
ATOM    600  HA  ALA A  39      15.303   4.904 -52.335  1.00  1.34           H  
ATOM    601 1HB  ALA A  39      15.041   7.150 -51.297  1.00  1.34           H  
ATOM    602 2HB  ALA A  39      15.085   5.883 -50.076  1.00  1.34           H  
ATOM    603 3HB  ALA A  39      16.521   6.889 -50.378  1.00  1.34           H  
ATOM    604  N   VAL A  40      18.189   6.415 -52.752  1.00  1.23           N  
ATOM    605  CA  VAL A  40      18.941   7.206 -53.714  1.00  1.23           C  
ATOM    606  C   VAL A  40      19.544   6.426 -54.893  1.00  1.23           C  
ATOM    607  O   VAL A  40      19.993   7.028 -55.864  1.00  1.23           O  
ATOM    608  CB  VAL A  40      20.048   7.961 -52.991  1.00  1.23           C  
ATOM    609  CG1 VAL A  40      19.425   8.820 -51.916  1.00  1.23           C  
ATOM    610  CG2 VAL A  40      21.073   7.021 -52.448  1.00  1.23           C  
ATOM    611  H   VAL A  40      18.632   6.114 -51.879  1.00  1.23           H  
ATOM    612  HA  VAL A  40      18.264   7.955 -54.112  1.00  1.23           H  
ATOM    613  HB  VAL A  40      20.502   8.607 -53.671  1.00  1.23           H  
ATOM    614 1HG1 VAL A  40      20.189   9.404 -51.406  1.00  1.23           H  
ATOM    615 2HG1 VAL A  40      18.714   9.475 -52.389  1.00  1.23           H  
ATOM    616 3HG1 VAL A  40      18.915   8.204 -51.197  1.00  1.23           H  
ATOM    617 1HG2 VAL A  40      21.838   7.596 -51.944  1.00  1.23           H  
ATOM    618 2HG2 VAL A  40      20.611   6.354 -51.756  1.00  1.23           H  
ATOM    619 3HG2 VAL A  40      21.516   6.449 -53.258  1.00  1.23           H  
ATOM    620  N   ILE A  41      19.568   5.103 -54.825  1.00  1.13           N  
ATOM    621  CA  ILE A  41      20.162   4.289 -55.893  1.00  1.13           C  
ATOM    622  C   ILE A  41      19.213   4.097 -57.077  1.00  1.13           C  
ATOM    623  O   ILE A  41      18.024   3.846 -56.907  1.00  1.13           O  
ATOM    624  CB  ILE A  41      20.708   2.963 -55.335  1.00  1.13           C  
ATOM    625  CG1 ILE A  41      21.914   3.286 -54.426  1.00  1.13           C  
ATOM    626  CG2 ILE A  41      21.082   2.005 -56.440  1.00  1.13           C  
ATOM    627  CD1 ILE A  41      22.414   2.128 -53.610  1.00  1.13           C  
ATOM    628  H   ILE A  41      19.136   4.631 -54.026  1.00  1.13           H  
ATOM    629  HA  ILE A  41      21.032   4.827 -56.270  1.00  1.13           H  
ATOM    630  HB  ILE A  41      19.942   2.506 -54.704  1.00  1.13           H  
ATOM    631 1HG1 ILE A  41      22.735   3.642 -55.056  1.00  1.13           H  
ATOM    632 2HG1 ILE A  41      21.632   4.084 -53.752  1.00  1.13           H  
ATOM    633 1HG2 ILE A  41      21.455   1.069 -56.015  1.00  1.13           H  
ATOM    634 2HG2 ILE A  41      20.205   1.814 -57.018  1.00  1.13           H  
ATOM    635 3HG2 ILE A  41      21.848   2.437 -57.068  1.00  1.13           H  
ATOM    636 1HD1 ILE A  41      23.259   2.452 -53.005  1.00  1.13           H  
ATOM    637 2HD1 ILE A  41      21.614   1.776 -52.958  1.00  1.13           H  
ATOM    638 3HD1 ILE A  41      22.729   1.322 -54.271  1.00  1.13           H  
ATOM    639  N   LEU A  42      19.710   4.235 -58.305  1.00  1.08           N  
ATOM    640  CA  LEU A  42      18.793   4.147 -59.452  1.00  1.08           C  
ATOM    641  C   LEU A  42      18.401   2.732 -59.877  1.00  1.08           C  
ATOM    642  O   LEU A  42      18.748   2.282 -60.969  1.00  1.08           O  
ATOM    643  CB  LEU A  42      19.368   4.824 -60.692  1.00  1.08           C  
ATOM    644  CG  LEU A  42      19.716   6.280 -60.566  1.00  1.08           C  
ATOM    645  CD1 LEU A  42      20.321   6.780 -61.902  1.00  1.08           C  
ATOM    646  CD2 LEU A  42      18.476   7.024 -60.182  1.00  1.08           C  
ATOM    647  H   LEU A  42      20.711   4.404 -58.425  1.00  1.08           H  
ATOM    648  HA  LEU A  42      17.877   4.671 -59.177  1.00  1.08           H  
ATOM    649 1HB  LEU A  42      20.217   4.286 -61.004  1.00  1.08           H  
ATOM    650 2HB  LEU A  42      18.625   4.752 -61.486  1.00  1.08           H  
ATOM    651  HG  LEU A  42      20.465   6.412 -59.793  1.00  1.08           H  
ATOM    652 1HD1 LEU A  42      20.578   7.821 -61.829  1.00  1.08           H  
ATOM    653 2HD1 LEU A  42      21.213   6.219 -62.150  1.00  1.08           H  
ATOM    654 3HD1 LEU A  42      19.595   6.649 -62.690  1.00  1.08           H  
ATOM    655 1HD2 LEU A  42      18.697   8.086 -60.074  1.00  1.08           H  
ATOM    656 2HD2 LEU A  42      17.728   6.882 -60.947  1.00  1.08           H  
ATOM    657 3HD2 LEU A  42      18.107   6.631 -59.241  1.00  1.08           H  
ATOM    658  N   LYS A  43      17.643   2.064 -59.028  1.00  1.06           N  
ATOM    659  CA  LYS A  43      17.106   0.739 -59.310  1.00  1.06           C  
ATOM    660  C   LYS A  43      15.578   0.785 -59.201  1.00  1.06           C  
ATOM    661  O   LYS A  43      15.060   1.519 -58.372  1.00  1.06           O  
ATOM    662  CB  LYS A  43      17.690  -0.311 -58.362  1.00  1.06           C  
ATOM    663  CG  LYS A  43      19.170  -0.552 -58.508  1.00  1.06           C  
ATOM    664  CD  LYS A  43      19.461  -1.263 -59.800  1.00  1.06           C  
ATOM    665  CE  LYS A  43      20.909  -1.673 -59.892  1.00  1.06           C  
ATOM    666  NZ  LYS A  43      21.228  -2.695 -58.869  1.00  1.06           N  
ATOM    667  H   LYS A  43      17.436   2.529 -58.144  1.00  1.06           H  
ATOM    668  HA  LYS A  43      17.405   0.483 -60.318  1.00  1.06           H  
ATOM    669 1HB  LYS A  43      17.535   0.018 -57.336  1.00  1.06           H  
ATOM    670 2HB  LYS A  43      17.181  -1.260 -58.474  1.00  1.06           H  
ATOM    671 1HG  LYS A  43      19.689   0.387 -58.561  1.00  1.06           H  
ATOM    672 2HG  LYS A  43      19.561  -1.127 -57.666  1.00  1.06           H  
ATOM    673 1HD  LYS A  43      18.832  -2.149 -59.892  1.00  1.06           H  
ATOM    674 2HD  LYS A  43      19.236  -0.593 -60.625  1.00  1.06           H  
ATOM    675 1HE  LYS A  43      21.093  -2.090 -60.861  1.00  1.06           H  
ATOM    676 2HE  LYS A  43      21.560  -0.807 -59.747  1.00  1.06           H  
ATOM    677 1HZ  LYS A  43      22.190  -2.979 -58.949  1.00  1.06           H  
ATOM    678 2HZ  LYS A  43      21.086  -2.295 -57.927  1.00  1.06           H  
ATOM    679 3HZ  LYS A  43      20.640  -3.502 -58.988  1.00  1.06           H  
ATOM    680  N   PRO A  44      14.827  -0.043 -59.940  1.00  1.08           N  
ATOM    681  CA  PRO A  44      13.365  -0.106 -59.947  1.00  1.08           C  
ATOM    682  C   PRO A  44      12.667  -0.117 -58.581  1.00  1.08           C  
ATOM    683  O   PRO A  44      11.530   0.340 -58.473  1.00  1.08           O  
ATOM    684  CB  PRO A  44      13.122  -1.408 -60.710  1.00  1.08           C  
ATOM    685  CG  PRO A  44      14.294  -1.512 -61.660  1.00  1.08           C  
ATOM    686  CD  PRO A  44      15.468  -0.973 -60.906  1.00  1.08           C  
ATOM    687  HA  PRO A  44      12.984   0.731 -60.533  1.00  1.08           H  
ATOM    688 1HB  PRO A  44      13.063  -2.251 -60.005  1.00  1.08           H  
ATOM    689 2HB  PRO A  44      12.154  -1.359 -61.229  1.00  1.08           H  
ATOM    690 1HG  PRO A  44      14.435  -2.558 -61.970  1.00  1.08           H  
ATOM    691 2HG  PRO A  44      14.090  -0.936 -62.577  1.00  1.08           H  
ATOM    692 1HD  PRO A  44      16.015  -1.778 -60.406  1.00  1.08           H  
ATOM    693 2HD  PRO A  44      16.076  -0.435 -61.644  1.00  1.08           H  
ATOM    694  N   GLY A  45      13.313  -0.643 -57.544  1.00  1.12           N  
ATOM    695  CA  GLY A  45      12.688  -0.702 -56.223  1.00  1.12           C  
ATOM    696  C   GLY A  45      12.876   0.562 -55.359  1.00  1.12           C  
ATOM    697  O   GLY A  45      12.451   0.573 -54.195  1.00  1.12           O  
ATOM    698  H   GLY A  45      14.247  -1.001 -57.661  1.00  1.12           H  
ATOM    699 1HA  GLY A  45      11.622  -0.889 -56.349  1.00  1.12           H  
ATOM    700 2HA  GLY A  45      13.086  -1.561 -55.686  1.00  1.12           H  
ATOM    701  N   THR A  46      13.519   1.609 -55.901  1.00  1.16           N  
ATOM    702  CA  THR A  46      13.814   2.825 -55.127  1.00  1.16           C  
ATOM    703  C   THR A  46      12.995   4.013 -55.607  1.00  1.16           C  
ATOM    704  O   THR A  46      12.463   3.984 -56.708  1.00  1.16           O  
ATOM    705  CB  THR A  46      15.278   3.224 -55.319  1.00  1.16           C  
ATOM    706  OG1 THR A  46      15.471   3.725 -56.669  1.00  1.16           O  
ATOM    707  CG2 THR A  46      16.143   1.987 -55.155  1.00  1.16           C  
ATOM    708  H   THR A  46      13.854   1.548 -56.864  1.00  1.16           H  
ATOM    709  HA  THR A  46      13.600   2.645 -54.073  1.00  1.16           H  
ATOM    710  HB  THR A  46      15.565   3.981 -54.604  1.00  1.16           H  
ATOM    711  HG1 THR A  46      16.415   3.939 -56.779  1.00  1.16           H  
ATOM    712 1HG2 THR A  46      17.186   2.236 -55.297  1.00  1.16           H  
ATOM    713 2HG2 THR A  46      16.015   1.602 -54.171  1.00  1.16           H  
ATOM    714 3HG2 THR A  46      15.852   1.238 -55.882  1.00  1.16           H  
ATOM    715  N   ILE A  47      12.916   5.085 -54.803  1.00  1.19           N  
ATOM    716  CA  ILE A  47      12.262   6.318 -55.264  1.00  1.19           C  
ATOM    717  C   ILE A  47      13.089   7.058 -56.315  1.00  1.19           C  
ATOM    718  O   ILE A  47      12.541   7.634 -57.257  1.00  1.19           O  
ATOM    719  CB  ILE A  47      11.898   7.258 -54.088  1.00  1.19           C  
ATOM    720  CG1 ILE A  47      10.972   8.382 -54.586  1.00  1.19           C  
ATOM    721  CG2 ILE A  47      13.125   7.847 -53.448  1.00  1.19           C  
ATOM    722  CD1 ILE A  47       9.633   7.909 -55.091  1.00  1.19           C  
ATOM    723  H   ILE A  47      13.345   5.057 -53.891  1.00  1.19           H  
ATOM    724  HA  ILE A  47      11.323   6.034 -55.739  1.00  1.19           H  
ATOM    725  HB  ILE A  47      11.357   6.684 -53.341  1.00  1.19           H  
ATOM    726 1HG1 ILE A  47      10.806   9.085 -53.771  1.00  1.19           H  
ATOM    727 2HG1 ILE A  47      11.476   8.907 -55.394  1.00  1.19           H  
ATOM    728 1HG2 ILE A  47      12.830   8.479 -52.610  1.00  1.19           H  
ATOM    729 2HG2 ILE A  47      13.745   7.041 -53.102  1.00  1.19           H  
ATOM    730 3HG2 ILE A  47      13.677   8.450 -54.160  1.00  1.19           H  
ATOM    731 1HD1 ILE A  47       9.048   8.766 -55.427  1.00  1.19           H  
ATOM    732 2HD1 ILE A  47       9.784   7.222 -55.925  1.00  1.19           H  
ATOM    733 3HD1 ILE A  47       9.098   7.397 -54.296  1.00  1.19           H  
ATOM    734  N   ALA A  48      14.419   7.016 -56.194  1.00  1.19           N  
ATOM    735  CA  ALA A  48      15.241   7.710 -57.167  1.00  1.19           C  
ATOM    736  C   ALA A  48      15.031   7.189 -58.569  1.00  1.19           C  
ATOM    737  O   ALA A  48      15.060   7.969 -59.518  1.00  1.19           O  
ATOM    738  CB  ALA A  48      16.703   7.595 -56.815  1.00  1.19           C  
ATOM    739  H   ALA A  48      14.873   6.552 -55.406  1.00  1.19           H  
ATOM    740  HA  ALA A  48      14.959   8.761 -57.154  1.00  1.19           H  
ATOM    741 1HB  ALA A  48      17.300   8.147 -57.534  1.00  1.19           H  
ATOM    742 2HB  ALA A  48      16.856   8.011 -55.840  1.00  1.19           H  
ATOM    743 3HB  ALA A  48      17.005   6.545 -56.819  1.00  1.19           H  
ATOM    744  N   TYR A  49      14.812   5.887 -58.738  1.00  1.16           N  
ATOM    745  CA  TYR A  49      14.663   5.405 -60.104  1.00  1.16           C  
ATOM    746  C   TYR A  49      13.523   6.103 -60.861  1.00  1.16           C  
ATOM    747  O   TYR A  49      13.813   6.731 -61.873  1.00  1.16           O  
ATOM    748  CB  TYR A  49      14.561   3.893 -60.160  1.00  1.16           C  
ATOM    749  CG  TYR A  49      14.480   3.292 -61.547  1.00  1.16           C  
ATOM    750  CD1 TYR A  49      15.656   3.140 -62.271  1.00  1.16           C  
ATOM    751  CD2 TYR A  49      13.282   2.875 -62.088  1.00  1.16           C  
ATOM    752  CE1 TYR A  49      15.642   2.572 -63.517  1.00  1.16           C  
ATOM    753  CE2 TYR A  49      13.261   2.297 -63.345  1.00  1.16           C  
ATOM    754  CZ  TYR A  49      14.444   2.145 -64.060  1.00  1.16           C  
ATOM    755  OH  TYR A  49      14.439   1.574 -65.318  1.00  1.16           O  
ATOM    756  H   TYR A  49      14.794   5.240 -57.941  1.00  1.16           H  
ATOM    757  HA  TYR A  49      15.581   5.654 -60.635  1.00  1.16           H  
ATOM    758 1HB  TYR A  49      15.464   3.531 -59.720  1.00  1.16           H  
ATOM    759 2HB  TYR A  49      13.760   3.505 -59.552  1.00  1.16           H  
ATOM    760  HD1 TYR A  49      16.593   3.470 -61.847  1.00  1.16           H  
ATOM    761  HD2 TYR A  49      12.358   2.992 -61.525  1.00  1.16           H  
ATOM    762  HE1 TYR A  49      16.573   2.457 -64.073  1.00  1.16           H  
ATOM    763  HE2 TYR A  49      12.318   1.962 -63.774  1.00  1.16           H  
ATOM    764  HH  TYR A  49      13.548   1.276 -65.535  1.00  1.16           H  
ATOM    765  N   PRO A  50      12.225   6.047 -60.462  1.00  1.11           N  
ATOM    766  CA  PRO A  50      11.166   6.723 -61.176  1.00  1.11           C  
ATOM    767  C   PRO A  50      11.336   8.234 -61.204  1.00  1.11           C  
ATOM    768  O   PRO A  50      10.871   8.857 -62.151  1.00  1.11           O  
ATOM    769  CB  PRO A  50       9.904   6.318 -60.407  1.00  1.11           C  
ATOM    770  CG  PRO A  50      10.400   5.908 -59.055  1.00  1.11           C  
ATOM    771  CD  PRO A  50      11.762   5.297 -59.309  1.00  1.11           C  
ATOM    772  HA  PRO A  50      11.123   6.324 -62.196  1.00  1.11           H  
ATOM    773 1HB  PRO A  50       9.210   7.171 -60.360  1.00  1.11           H  
ATOM    774 2HB  PRO A  50       9.383   5.507 -60.936  1.00  1.11           H  
ATOM    775 1HG  PRO A  50      10.453   6.784 -58.395  1.00  1.11           H  
ATOM    776 2HG  PRO A  50       9.707   5.199 -58.584  1.00  1.11           H  
ATOM    777 1HD  PRO A  50      12.363   5.472 -58.471  1.00  1.11           H  
ATOM    778 2HD  PRO A  50      11.657   4.234 -59.533  1.00  1.11           H  
ATOM    779  N   VAL A  51      12.048   8.833 -60.231  1.00  1.06           N  
ATOM    780  CA  VAL A  51      12.261  10.282 -60.292  1.00  1.06           C  
ATOM    781  C   VAL A  51      13.199  10.608 -61.433  1.00  1.06           C  
ATOM    782  O   VAL A  51      13.034  11.606 -62.136  1.00  1.06           O  
ATOM    783  CB  VAL A  51      12.814  10.837 -58.976  1.00  1.06           C  
ATOM    784  CG1 VAL A  51      13.205  12.319 -59.144  1.00  1.06           C  
ATOM    785  CG2 VAL A  51      11.731  10.702 -57.904  1.00  1.06           C  
ATOM    786  H   VAL A  51      12.407   8.314 -59.423  1.00  1.06           H  
ATOM    787  HA  VAL A  51      11.303  10.762 -60.487  1.00  1.06           H  
ATOM    788  HB  VAL A  51      13.700  10.273 -58.689  1.00  1.06           H  
ATOM    789 1HG1 VAL A  51      13.595  12.701 -58.200  1.00  1.06           H  
ATOM    790 2HG1 VAL A  51      13.971  12.403 -59.916  1.00  1.06           H  
ATOM    791 3HG1 VAL A  51      12.328  12.897 -59.437  1.00  1.06           H  
ATOM    792 1HG2 VAL A  51      12.111  11.079 -56.955  1.00  1.06           H  
ATOM    793 2HG2 VAL A  51      10.858  11.272 -58.211  1.00  1.06           H  
ATOM    794 3HG2 VAL A  51      11.454   9.668 -57.796  1.00  1.06           H  
ATOM    795  N   TRP A  52      14.239   9.794 -61.552  1.00  1.03           N  
ATOM    796  CA  TRP A  52      15.219   9.905 -62.603  1.00  1.03           C  
ATOM    797  C   TRP A  52      14.574   9.630 -63.955  1.00  1.03           C  
ATOM    798  O   TRP A  52      14.732  10.416 -64.895  1.00  1.03           O  
ATOM    799  CB  TRP A  52      16.354   8.917 -62.344  1.00  1.03           C  
ATOM    800  CG  TRP A  52      17.401   8.916 -63.355  1.00  1.03           C  
ATOM    801  CD1 TRP A  52      17.641   7.948 -64.285  1.00  1.03           C  
ATOM    802  CD2 TRP A  52      18.381   9.940 -63.572  1.00  1.03           C  
ATOM    803  NE1 TRP A  52      18.702   8.300 -65.055  1.00  1.03           N  
ATOM    804  CE2 TRP A  52      19.165   9.529 -64.632  1.00  1.03           C  
ATOM    805  CE3 TRP A  52      18.651  11.166 -62.958  1.00  1.03           C  
ATOM    806  CZ2 TRP A  52      20.190  10.294 -65.100  1.00  1.03           C  
ATOM    807  CZ3 TRP A  52      19.706  11.929 -63.442  1.00  1.03           C  
ATOM    808  CH2 TRP A  52      20.452  11.497 -64.486  1.00  1.03           C  
ATOM    809  H   TRP A  52      14.341   9.024 -60.892  1.00  1.03           H  
ATOM    810  HA  TRP A  52      15.618  10.918 -62.600  1.00  1.03           H  
ATOM    811 1HB  TRP A  52      16.807   9.150 -61.383  1.00  1.03           H  
ATOM    812 2HB  TRP A  52      15.952   7.914 -62.275  1.00  1.03           H  
ATOM    813  HD1 TRP A  52      17.066   7.028 -64.389  1.00  1.03           H  
ATOM    814  HE1 TRP A  52      19.079   7.745 -65.814  1.00  1.03           H  
ATOM    815  HE3 TRP A  52      18.047  11.511 -62.121  1.00  1.03           H  
ATOM    816  HZ2 TRP A  52      20.780   9.985 -65.917  1.00  1.03           H  
ATOM    817  HZ3 TRP A  52      19.927  12.886 -62.975  1.00  1.03           H  
ATOM    818  HH2 TRP A  52      21.272  12.118 -64.846  1.00  1.03           H  
ATOM    819  N   VAL A  53      13.827   8.520 -64.050  1.00  1.01           N  
ATOM    820  CA  VAL A  53      13.198   8.106 -65.301  1.00  1.01           C  
ATOM    821  C   VAL A  53      12.202   9.133 -65.809  1.00  1.01           C  
ATOM    822  O   VAL A  53      12.155   9.432 -66.997  1.00  1.01           O  
ATOM    823  CB  VAL A  53      12.514   6.746 -65.159  1.00  1.01           C  
ATOM    824  CG1 VAL A  53      11.693   6.449 -66.404  1.00  1.01           C  
ATOM    825  CG2 VAL A  53      13.583   5.671 -64.968  1.00  1.01           C  
ATOM    826  H   VAL A  53      13.722   7.930 -63.228  1.00  1.01           H  
ATOM    827  HA  VAL A  53      13.981   7.983 -66.038  1.00  1.01           H  
ATOM    828  HB  VAL A  53      11.846   6.768 -64.309  1.00  1.01           H  
ATOM    829 1HG1 VAL A  53      11.207   5.483 -66.294  1.00  1.01           H  
ATOM    830 2HG1 VAL A  53      10.937   7.224 -66.535  1.00  1.01           H  
ATOM    831 3HG1 VAL A  53      12.347   6.427 -67.278  1.00  1.01           H  
ATOM    832 1HG2 VAL A  53      13.103   4.708 -64.868  1.00  1.01           H  
ATOM    833 2HG2 VAL A  53      14.242   5.660 -65.835  1.00  1.01           H  
ATOM    834 3HG2 VAL A  53      14.168   5.876 -64.083  1.00  1.01           H  
ATOM    835  N   GLU A  54      11.379   9.679 -64.941  1.00  1.00           N  
ATOM    836  CA  GLU A  54      10.505  10.731 -65.410  1.00  1.00           C  
ATOM    837  C   GLU A  54      10.347  11.734 -64.310  1.00  1.00           C  
ATOM    838  O   GLU A  54       9.801  11.432 -63.251  1.00  1.00           O  
ATOM    839  CB  GLU A  54       9.149  10.176 -65.839  1.00  1.00           C  
ATOM    840  CG  GLU A  54       8.196  11.224 -66.413  1.00  1.00           C  
ATOM    841  CD  GLU A  54       6.914  10.626 -66.944  1.00  1.00           C  
ATOM    842  OE1 GLU A  54       6.780   9.426 -66.908  1.00  1.00           O  
ATOM    843  OE2 GLU A  54       6.073  11.368 -67.396  1.00  1.00           O  
ATOM    844  H   GLU A  54      11.369   9.402 -63.959  1.00  1.00           H  
ATOM    845  HA  GLU A  54      10.971  11.238 -66.255  1.00  1.00           H  
ATOM    846 1HB  GLU A  54       9.296   9.407 -66.596  1.00  1.00           H  
ATOM    847 2HB  GLU A  54       8.663   9.710 -64.982  1.00  1.00           H  
ATOM    848 1HG  GLU A  54       7.953  11.940 -65.625  1.00  1.00           H  
ATOM    849 2HG  GLU A  54       8.702  11.767 -67.209  1.00  1.00           H  
ATOM    850  N   VAL A  55      10.746  12.960 -64.572  1.00  0.98           N  
ATOM    851  CA  VAL A  55      10.661  13.922 -63.506  1.00  0.98           C  
ATOM    852  C   VAL A  55       9.176  14.198 -63.275  1.00  0.98           C  
ATOM    853  O   VAL A  55       8.486  14.573 -64.221  1.00  0.98           O  
ATOM    854  CB  VAL A  55      11.454  15.189 -63.885  1.00  0.98           C  
ATOM    855  CG1 VAL A  55      11.292  16.262 -62.836  1.00  0.98           C  
ATOM    856  CG2 VAL A  55      12.926  14.810 -64.015  1.00  0.98           C  
ATOM    857  H   VAL A  55      11.154  13.193 -65.467  1.00  0.98           H  
ATOM    858  HA  VAL A  55      11.138  13.479 -62.637  1.00  0.98           H  
ATOM    859  HB  VAL A  55      11.081  15.578 -64.825  1.00  0.98           H  
ATOM    860 1HG1 VAL A  55      11.851  17.146 -63.120  1.00  0.98           H  
ATOM    861 2HG1 VAL A  55      10.264  16.509 -62.770  1.00  0.98           H  
ATOM    862 3HG1 VAL A  55      11.655  15.904 -61.879  1.00  0.98           H  
ATOM    863 1HG2 VAL A  55      13.514  15.677 -64.289  1.00  0.98           H  
ATOM    864 2HG2 VAL A  55      13.285  14.418 -63.059  1.00  0.98           H  
ATOM    865 3HG2 VAL A  55      13.038  14.042 -64.782  1.00  0.98           H  
ATOM    866  N   PRO A  56       8.648  14.017 -62.039  1.00  0.96           N  
ATOM    867  CA  PRO A  56       7.245  14.166 -61.675  1.00  0.96           C  
ATOM    868  C   PRO A  56       6.795  15.611 -61.751  1.00  0.96           C  
ATOM    869  O   PRO A  56       5.602  15.912 -61.719  1.00  0.96           O  
ATOM    870  CB  PRO A  56       7.205  13.623 -60.245  1.00  0.96           C  
ATOM    871  CG  PRO A  56       8.602  13.827 -59.701  1.00  0.96           C  
ATOM    872  CD  PRO A  56       9.519  13.639 -60.892  1.00  0.96           C  
ATOM    873  HA  PRO A  56       6.640  13.542 -62.349  1.00  0.96           H  
ATOM    874 1HB  PRO A  56       6.441  14.160 -59.684  1.00  0.96           H  
ATOM    875 2HB  PRO A  56       6.904  12.567 -60.260  1.00  0.96           H  
ATOM    876 1HG  PRO A  56       8.689  14.811 -59.241  1.00  0.96           H  
ATOM    877 2HG  PRO A  56       8.802  13.096 -58.904  1.00  0.96           H  
ATOM    878 1HD  PRO A  56      10.362  14.322 -60.776  1.00  0.96           H  
ATOM    879 2HD  PRO A  56       9.834  12.587 -60.975  1.00  0.96           H  
ATOM    880  N   VAL A  57       7.770  16.494 -61.823  1.00  0.92           N  
ATOM    881  CA  VAL A  57       7.566  17.912 -61.900  1.00  0.92           C  
ATOM    882  C   VAL A  57       7.704  18.405 -63.343  1.00  0.92           C  
ATOM    883  O   VAL A  57       8.779  18.266 -63.917  1.00  0.92           O  
ATOM    884  CB  VAL A  57       8.657  18.597 -61.097  1.00  0.92           C  
ATOM    885  CG1 VAL A  57       8.471  20.037 -61.166  1.00  0.92           C  
ATOM    886  CG2 VAL A  57       8.646  18.084 -59.734  1.00  0.92           C  
ATOM    887  H   VAL A  57       8.715  16.157 -61.828  1.00  0.92           H  
ATOM    888  HA  VAL A  57       6.606  18.154 -61.462  1.00  0.92           H  
ATOM    889  HB  VAL A  57       9.622  18.394 -61.540  1.00  0.92           H  
ATOM    890 1HG1 VAL A  57       9.263  20.507 -60.611  1.00  0.92           H  
ATOM    891 2HG1 VAL A  57       8.510  20.355 -62.198  1.00  0.92           H  
ATOM    892 3HG1 VAL A  57       7.504  20.294 -60.746  1.00  0.92           H  
ATOM    893 1HG2 VAL A  57       9.433  18.585 -59.191  1.00  0.92           H  
ATOM    894 2HG2 VAL A  57       7.698  18.279 -59.294  1.00  0.92           H  
ATOM    895 3HG2 VAL A  57       8.824  17.021 -59.745  1.00  0.92           H  
ATOM    896  N   PRO A  58       6.652  18.958 -63.967  1.00  0.87           N  
ATOM    897  CA  PRO A  58       6.684  19.516 -65.305  1.00  0.87           C  
ATOM    898  C   PRO A  58       7.680  20.657 -65.319  1.00  0.87           C  
ATOM    899  O   PRO A  58       7.808  21.366 -64.318  1.00  0.87           O  
ATOM    900  CB  PRO A  58       5.263  20.031 -65.505  1.00  0.87           C  
ATOM    901  CG  PRO A  58       4.421  19.246 -64.533  1.00  0.87           C  
ATOM    902  CD  PRO A  58       5.324  18.983 -63.342  1.00  0.87           C  
ATOM    903  HA  PRO A  58       6.952  18.738 -66.040  1.00  0.87           H  
ATOM    904 1HB  PRO A  58       5.232  21.111 -65.345  1.00  0.87           H  
ATOM    905 2HB  PRO A  58       4.961  19.861 -66.541  1.00  0.87           H  
ATOM    906 1HG  PRO A  58       3.523  19.820 -64.269  1.00  0.87           H  
ATOM    907 2HG  PRO A  58       4.073  18.321 -64.998  1.00  0.87           H  
ATOM    908 1HD  PRO A  58       5.256  19.790 -62.594  1.00  0.87           H  
ATOM    909 2HD  PRO A  58       5.050  18.001 -62.940  1.00  0.87           H  
ATOM    910  N   PHE A  59       8.329  20.885 -66.441  1.00  0.81           N  
ATOM    911  CA  PHE A  59       9.240  22.012 -66.523  1.00  0.81           C  
ATOM    912  C   PHE A  59       8.500  23.091 -67.277  1.00  0.81           C  
ATOM    913  O   PHE A  59       7.716  22.786 -68.171  1.00  0.81           O  
ATOM    914  CB  PHE A  59      10.515  21.624 -67.269  1.00  0.81           C  
ATOM    915  CG  PHE A  59      11.333  20.601 -66.599  1.00  0.81           C  
ATOM    916  CD1 PHE A  59      11.031  19.264 -66.786  1.00  0.81           C  
ATOM    917  CD2 PHE A  59      12.406  20.942 -65.802  1.00  0.81           C  
ATOM    918  CE1 PHE A  59      11.776  18.293 -66.183  1.00  0.81           C  
ATOM    919  CE2 PHE A  59      13.158  19.965 -65.193  1.00  0.81           C  
ATOM    920  CZ  PHE A  59      12.837  18.642 -65.386  1.00  0.81           C  
ATOM    921  H   PHE A  59       8.202  20.279 -67.254  1.00  0.81           H  
ATOM    922  HA  PHE A  59       9.484  22.376 -65.525  1.00  0.81           H  
ATOM    923 1HB  PHE A  59      10.253  21.239 -68.226  1.00  0.81           H  
ATOM    924 2HB  PHE A  59      11.130  22.511 -67.423  1.00  0.81           H  
ATOM    925  HD1 PHE A  59      10.183  18.993 -67.424  1.00  0.81           H  
ATOM    926  HD2 PHE A  59      12.649  21.999 -65.659  1.00  0.81           H  
ATOM    927  HE1 PHE A  59      11.527  17.249 -66.337  1.00  0.81           H  
ATOM    928  HE2 PHE A  59      14.003  20.236 -64.559  1.00  0.81           H  
ATOM    929  HZ  PHE A  59      13.420  17.873 -64.909  1.00  0.81           H  
ATOM    930  N   TYR A  60       8.716  24.340 -66.935  1.00  0.76           N  
ATOM    931  CA  TYR A  60       8.045  25.400 -67.665  1.00  0.76           C  
ATOM    932  C   TYR A  60       9.066  26.258 -68.349  1.00  0.76           C  
ATOM    933  O   TYR A  60       9.945  26.839 -67.707  1.00  0.76           O  
ATOM    934  CB  TYR A  60       7.168  26.206 -66.727  1.00  0.76           C  
ATOM    935  CG  TYR A  60       6.080  25.368 -66.117  1.00  0.76           C  
ATOM    936  CD1 TYR A  60       6.347  24.613 -64.981  1.00  0.76           C  
ATOM    937  CD2 TYR A  60       4.828  25.345 -66.683  1.00  0.76           C  
ATOM    938  CE1 TYR A  60       5.353  23.846 -64.417  1.00  0.76           C  
ATOM    939  CE2 TYR A  60       3.828  24.579 -66.116  1.00  0.76           C  
ATOM    940  CZ  TYR A  60       4.085  23.834 -64.987  1.00  0.76           C  
ATOM    941  OH  TYR A  60       3.084  23.079 -64.413  1.00  0.76           O  
ATOM    942  H   TYR A  60       9.357  24.554 -66.173  1.00  0.76           H  
ATOM    943  HA  TYR A  60       7.416  24.968 -68.442  1.00  0.76           H  
ATOM    944 1HB  TYR A  60       7.775  26.623 -65.921  1.00  0.76           H  
ATOM    945 2HB  TYR A  60       6.707  27.034 -67.267  1.00  0.76           H  
ATOM    946  HD1 TYR A  60       7.346  24.626 -64.535  1.00  0.76           H  
ATOM    947  HD2 TYR A  60       4.625  25.937 -67.577  1.00  0.76           H  
ATOM    948  HE1 TYR A  60       5.564  23.254 -63.525  1.00  0.76           H  
ATOM    949  HE2 TYR A  60       2.832  24.568 -66.563  1.00  0.76           H  
ATOM    950  HH  TYR A  60       3.431  22.627 -63.639  1.00  0.76           H  
ATOM    951  N   LEU A  61       8.979  26.305 -69.665  1.00  0.72           N  
ATOM    952  CA  LEU A  61       9.950  27.037 -70.427  1.00  0.72           C  
ATOM    953  C   LEU A  61       9.369  28.317 -70.903  1.00  0.72           C  
ATOM    954  O   LEU A  61       8.463  28.336 -71.748  1.00  0.72           O  
ATOM    955  CB  LEU A  61      10.430  26.253 -71.624  1.00  0.72           C  
ATOM    956  CG  LEU A  61      11.287  25.152 -71.310  1.00  0.72           C  
ATOM    957  CD1 LEU A  61      10.419  24.001 -70.947  1.00  0.72           C  
ATOM    958  CD2 LEU A  61      12.213  24.887 -72.494  1.00  0.72           C  
ATOM    959  H   LEU A  61       8.222  25.827 -70.145  1.00  0.72           H  
ATOM    960  HA  LEU A  61      10.801  27.254 -69.799  1.00  0.72           H  
ATOM    961 1HB  LEU A  61       9.566  25.876 -72.175  1.00  0.72           H  
ATOM    962 2HB  LEU A  61      10.994  26.928 -72.254  1.00  0.72           H  
ATOM    963  HG  LEU A  61      11.869  25.381 -70.437  1.00  0.72           H  
ATOM    964 1HD1 LEU A  61      11.046  23.168 -70.684  1.00  0.72           H  
ATOM    965 2HD1 LEU A  61       9.787  24.241 -70.108  1.00  0.72           H  
ATOM    966 3HD1 LEU A  61       9.796  23.749 -71.797  1.00  0.72           H  
ATOM    967 1HD2 LEU A  61      12.871  24.043 -72.265  1.00  0.72           H  
ATOM    968 2HD2 LEU A  61      11.618  24.666 -73.370  1.00  0.72           H  
ATOM    969 3HD2 LEU A  61      12.814  25.775 -72.686  1.00  0.72           H  
ATOM    970  N   GLN A  62       9.837  29.391 -70.314  1.00  0.69           N  
ATOM    971  CA  GLN A  62       9.318  30.663 -70.703  1.00  0.69           C  
ATOM    972  C   GLN A  62      10.273  31.234 -71.700  1.00  0.69           C  
ATOM    973  O   GLN A  62      11.493  31.099 -71.553  1.00  0.69           O  
ATOM    974  CB  GLN A  62       9.103  31.557 -69.504  1.00  0.69           C  
ATOM    975  CG  GLN A  62       8.081  30.968 -68.573  1.00  0.69           C  
ATOM    976  CD  GLN A  62       7.536  31.907 -67.541  1.00  0.69           C  
ATOM    977  OE1 GLN A  62       8.219  32.445 -66.662  1.00  0.69           O  
ATOM    978  NE2 GLN A  62       6.232  32.103 -67.662  1.00  0.69           N  
ATOM    979  H   GLN A  62      10.571  29.308 -69.611  1.00  0.69           H  
ATOM    980  HA  GLN A  62       8.356  30.531 -71.192  1.00  0.69           H  
ATOM    981 1HB  GLN A  62      10.029  31.658 -68.959  1.00  0.69           H  
ATOM    982 2HB  GLN A  62       8.784  32.543 -69.823  1.00  0.69           H  
ATOM    983 1HG  GLN A  62       7.268  30.605 -69.165  1.00  0.69           H  
ATOM    984 2HG  GLN A  62       8.548  30.132 -68.050  1.00  0.69           H  
ATOM    985 1HE2 GLN A  62       5.745  32.710 -67.035  1.00  0.69           H  
ATOM    986 2HE2 GLN A  62       5.745  31.631 -68.424  1.00  0.69           H  
ATOM    987  N   PHE A  63       9.741  31.861 -72.722  1.00  0.68           N  
ATOM    988  CA  PHE A  63      10.602  32.429 -73.712  1.00  0.68           C  
ATOM    989  C   PHE A  63      10.296  33.885 -73.964  1.00  0.68           C  
ATOM    990  O   PHE A  63       9.138  34.279 -74.109  1.00  0.68           O  
ATOM    991  CB  PHE A  63      10.434  31.683 -75.023  1.00  0.68           C  
ATOM    992  CG  PHE A  63      10.783  30.197 -75.026  1.00  0.68           C  
ATOM    993  CD1 PHE A  63       9.829  29.282 -74.650  1.00  0.68           C  
ATOM    994  CD2 PHE A  63      12.013  29.715 -75.442  1.00  0.68           C  
ATOM    995  CE1 PHE A  63      10.074  27.924 -74.701  1.00  0.68           C  
ATOM    996  CE2 PHE A  63      12.265  28.358 -75.496  1.00  0.68           C  
ATOM    997  CZ  PHE A  63      11.291  27.460 -75.129  1.00  0.68           C  
ATOM    998  H   PHE A  63       8.735  31.903 -72.825  1.00  0.68           H  
ATOM    999  HA  PHE A  63      11.621  32.336 -73.376  1.00  0.68           H  
ATOM   1000 1HB  PHE A  63       9.389  31.767 -75.329  1.00  0.68           H  
ATOM   1001 2HB  PHE A  63      10.999  32.181 -75.759  1.00  0.68           H  
ATOM   1002  HD1 PHE A  63       8.862  29.653 -74.315  1.00  0.68           H  
ATOM   1003  HD2 PHE A  63      12.785  30.410 -75.737  1.00  0.68           H  
ATOM   1004  HE1 PHE A  63       9.298  27.228 -74.402  1.00  0.68           H  
ATOM   1005  HE2 PHE A  63      13.237  28.000 -75.833  1.00  0.68           H  
ATOM   1006  HZ  PHE A  63      11.485  26.390 -75.171  1.00  0.68           H  
ATOM   1007  N   TRP A  64      11.342  34.672 -74.083  1.00  0.67           N  
ATOM   1008  CA  TRP A  64      11.192  36.070 -74.430  1.00  0.67           C  
ATOM   1009  C   TRP A  64      11.936  36.266 -75.732  1.00  0.67           C  
ATOM   1010  O   TRP A  64      13.011  35.694 -75.933  1.00  0.67           O  
ATOM   1011  CB  TRP A  64      11.777  36.973 -73.357  1.00  0.67           C  
ATOM   1012  CG  TRP A  64      11.100  36.964 -72.035  1.00  0.67           C  
ATOM   1013  CD1 TRP A  64      10.238  37.869 -71.502  1.00  0.67           C  
ATOM   1014  CD2 TRP A  64      11.258  35.946 -71.067  1.00  0.67           C  
ATOM   1015  NE1 TRP A  64       9.893  37.486 -70.232  1.00  0.67           N  
ATOM   1016  CE2 TRP A  64      10.510  36.305 -69.957  1.00  0.67           C  
ATOM   1017  CE3 TRP A  64      11.970  34.791 -71.052  1.00  0.67           C  
ATOM   1018  CZ2 TRP A  64      10.475  35.518 -68.824  1.00  0.67           C  
ATOM   1019  CZ3 TRP A  64      11.945  34.013 -69.971  1.00  0.67           C  
ATOM   1020  CH2 TRP A  64      11.217  34.351 -68.859  1.00  0.67           C  
ATOM   1021  H   TRP A  64      12.268  34.278 -73.915  1.00  0.67           H  
ATOM   1022  HA  TRP A  64      10.142  36.299 -74.578  1.00  0.67           H  
ATOM   1023 1HB  TRP A  64      12.794  36.716 -73.203  1.00  0.67           H  
ATOM   1024 2HB  TRP A  64      11.755  37.982 -73.728  1.00  0.67           H  
ATOM   1025  HD1 TRP A  64       9.895  38.773 -71.998  1.00  0.67           H  
ATOM   1026  HE1 TRP A  64       9.285  37.992 -69.600  1.00  0.67           H  
ATOM   1027  HE3 TRP A  64      12.553  34.513 -71.905  1.00  0.67           H  
ATOM   1028  HZ2 TRP A  64       9.893  35.784 -67.939  1.00  0.67           H  
ATOM   1029  HZ3 TRP A  64      12.529  33.117 -70.032  1.00  0.67           H  
ATOM   1030  HH2 TRP A  64      11.222  33.693 -67.992  1.00  0.67           H  
ATOM   1031  N   ILE A  65      11.379  37.056 -76.622  1.00  0.67           N  
ATOM   1032  CA  ILE A  65      12.017  37.230 -77.919  1.00  0.67           C  
ATOM   1033  C   ILE A  65      12.277  38.689 -78.200  1.00  0.67           C  
ATOM   1034  O   ILE A  65      11.439  39.545 -77.921  1.00  0.67           O  
ATOM   1035  CB  ILE A  65      11.185  36.634 -79.054  1.00  0.67           C  
ATOM   1036  CG1 ILE A  65      10.927  35.211 -78.842  1.00  0.67           C  
ATOM   1037  CG2 ILE A  65      11.996  36.694 -80.343  1.00  0.67           C  
ATOM   1038  CD1 ILE A  65       9.977  34.657 -79.799  1.00  0.67           C  
ATOM   1039  H   ILE A  65      10.513  37.532 -76.374  1.00  0.67           H  
ATOM   1040  HA  ILE A  65      12.977  36.719 -77.912  1.00  0.67           H  
ATOM   1041  HB  ILE A  65      10.249  37.176 -79.158  1.00  0.67           H  
ATOM   1042 1HG1 ILE A  65      11.855  34.709 -78.951  1.00  0.67           H  
ATOM   1043 2HG1 ILE A  65      10.542  35.040 -77.841  1.00  0.67           H  
ATOM   1044 1HG2 ILE A  65      11.415  36.272 -81.136  1.00  0.67           H  
ATOM   1045 2HG2 ILE A  65      12.261  37.700 -80.590  1.00  0.67           H  
ATOM   1046 3HG2 ILE A  65      12.909  36.118 -80.217  1.00  0.67           H  
ATOM   1047 1HD1 ILE A  65       9.856  33.607 -79.606  1.00  0.67           H  
ATOM   1048 2HD1 ILE A  65       9.041  35.165 -79.682  1.00  0.67           H  
ATOM   1049 3HD1 ILE A  65      10.344  34.797 -80.805  1.00  0.67           H  
ATOM   1050  N   TRP A  66      13.469  38.993 -78.665  1.00  0.69           N  
ATOM   1051  CA  TRP A  66      13.792  40.377 -78.931  1.00  0.69           C  
ATOM   1052  C   TRP A  66      13.333  40.841 -80.303  1.00  0.69           C  
ATOM   1053  O   TRP A  66      13.629  40.214 -81.318  1.00  0.69           O  
ATOM   1054  CB  TRP A  66      15.273  40.546 -78.810  1.00  0.69           C  
ATOM   1055  CG  TRP A  66      15.734  40.381 -77.449  1.00  0.69           C  
ATOM   1056  CD1 TRP A  66      16.281  39.261 -76.950  1.00  0.69           C  
ATOM   1057  CD2 TRP A  66      15.724  41.338 -76.374  1.00  0.69           C  
ATOM   1058  NE1 TRP A  66      16.612  39.438 -75.651  1.00  0.69           N  
ATOM   1059  CE2 TRP A  66      16.276  40.706 -75.278  1.00  0.69           C  
ATOM   1060  CE3 TRP A  66      15.298  42.657 -76.259  1.00  0.69           C  
ATOM   1061  CZ2 TRP A  66      16.420  41.334 -74.082  1.00  0.69           C  
ATOM   1062  CZ3 TRP A  66      15.460  43.313 -75.058  1.00  0.69           C  
ATOM   1063  CH2 TRP A  66      16.005  42.666 -73.986  1.00  0.69           C  
ATOM   1064  H   TRP A  66      14.136  38.247 -78.872  1.00  0.69           H  
ATOM   1065  HA  TRP A  66      13.303  40.994 -78.179  1.00  0.69           H  
ATOM   1066 1HB  TRP A  66      15.781  39.816 -79.445  1.00  0.69           H  
ATOM   1067 2HB  TRP A  66      15.536  41.524 -79.159  1.00  0.69           H  
ATOM   1068  HD1 TRP A  66      16.438  38.346 -77.512  1.00  0.69           H  
ATOM   1069  HE1 TRP A  66      17.056  38.720 -75.068  1.00  0.69           H  
ATOM   1070  HE3 TRP A  66      14.849  43.159 -77.094  1.00  0.69           H  
ATOM   1071  HZ2 TRP A  66      16.850  40.823 -73.241  1.00  0.69           H  
ATOM   1072  HZ3 TRP A  66      15.131  44.354 -74.983  1.00  0.69           H  
ATOM   1073  HH2 TRP A  66      16.115  43.199 -73.042  1.00  0.69           H  
ATOM   1074  N   ASP A  67      12.627  41.966 -80.330  1.00  0.72           N  
ATOM   1075  CA  ASP A  67      12.164  42.565 -81.568  1.00  0.72           C  
ATOM   1076  C   ASP A  67      13.096  43.688 -81.968  1.00  0.72           C  
ATOM   1077  O   ASP A  67      13.377  44.595 -81.178  1.00  0.72           O  
ATOM   1078  CB  ASP A  67      10.726  43.064 -81.473  1.00  0.72           C  
ATOM   1079  CG  ASP A  67      10.150  43.529 -82.836  1.00  0.72           C  
ATOM   1080  OD1 ASP A  67      10.622  44.501 -83.426  1.00  0.72           O  
ATOM   1081  OD2 ASP A  67       9.251  42.862 -83.300  1.00  0.72           O  
ATOM   1082  H   ASP A  67      12.394  42.418 -79.451  1.00  0.72           H  
ATOM   1083  HA  ASP A  67      12.196  41.807 -82.348  1.00  0.72           H  
ATOM   1084 1HB  ASP A  67      10.090  42.300 -81.048  1.00  0.72           H  
ATOM   1085 2HB  ASP A  67      10.698  43.908 -80.781  1.00  0.72           H  
ATOM   1086  N   LEU A  68      13.599  43.614 -83.187  1.00  0.76           N  
ATOM   1087  CA  LEU A  68      14.549  44.592 -83.699  1.00  0.76           C  
ATOM   1088  C   LEU A  68      14.132  46.060 -83.600  1.00  0.76           C  
ATOM   1089  O   LEU A  68      15.000  46.913 -83.520  1.00  0.76           O  
ATOM   1090  CB  LEU A  68      14.942  44.233 -85.129  1.00  0.76           C  
ATOM   1091  CG  LEU A  68      15.914  45.185 -85.829  1.00  0.76           C  
ATOM   1092  CD1 LEU A  68      17.133  45.341 -85.069  1.00  0.76           C  
ATOM   1093  CD2 LEU A  68      16.302  44.574 -87.115  1.00  0.76           C  
ATOM   1094  H   LEU A  68      13.307  42.831 -83.774  1.00  0.76           H  
ATOM   1095  HA  LEU A  68      15.448  44.486 -83.129  1.00  0.76           H  
ATOM   1096 1HB  LEU A  68      15.381  43.233 -85.133  1.00  0.76           H  
ATOM   1097 2HB  LEU A  68      14.034  44.204 -85.728  1.00  0.76           H  
ATOM   1098  HG  LEU A  68      15.451  46.152 -85.973  1.00  0.76           H  
ATOM   1099 1HD1 LEU A  68      17.811  45.995 -85.606  1.00  0.76           H  
ATOM   1100 2HD1 LEU A  68      16.912  45.766 -84.083  1.00  0.76           H  
ATOM   1101 3HD1 LEU A  68      17.554  44.382 -84.976  1.00  0.76           H  
ATOM   1102 1HD2 LEU A  68      17.007  45.219 -87.621  1.00  0.76           H  
ATOM   1103 2HD2 LEU A  68      16.768  43.609 -86.930  1.00  0.76           H  
ATOM   1104 3HD2 LEU A  68      15.430  44.430 -87.713  1.00  0.76           H  
ATOM   1105  N   GLN A  69      12.851  46.383 -83.821  1.00  0.82           N  
ATOM   1106  CA  GLN A  69      12.261  47.754 -83.774  1.00  0.82           C  
ATOM   1107  C   GLN A  69      12.894  48.934 -84.554  1.00  0.82           C  
ATOM   1108  O   GLN A  69      12.246  49.968 -84.712  1.00  0.82           O  
ATOM   1109  CB  GLN A  69      12.100  48.194 -82.324  1.00  0.82           C  
ATOM   1110  CG  GLN A  69      11.054  47.406 -81.603  1.00  0.82           C  
ATOM   1111  CD  GLN A  69       9.657  47.729 -82.139  1.00  0.82           C  
ATOM   1112  OE1 GLN A  69       9.141  48.840 -81.940  1.00  0.82           O  
ATOM   1113  NE2 GLN A  69       9.066  46.797 -82.861  1.00  0.82           N  
ATOM   1114  H   GLN A  69      12.177  45.607 -83.882  1.00  0.82           H  
ATOM   1115  HA  GLN A  69      11.251  47.645 -84.168  1.00  0.82           H  
ATOM   1116 1HB  GLN A  69      13.034  48.063 -81.801  1.00  0.82           H  
ATOM   1117 2HB  GLN A  69      11.840  49.248 -82.282  1.00  0.82           H  
ATOM   1118 1HG  GLN A  69      11.247  46.341 -81.740  1.00  0.82           H  
ATOM   1119 2HG  GLN A  69      11.082  47.657 -80.545  1.00  0.82           H  
ATOM   1120 1HE2 GLN A  69       8.168  46.956 -83.255  1.00  0.82           H  
ATOM   1121 2HE2 GLN A  69       9.551  45.918 -83.046  1.00  0.82           H  
ATOM   1122  N   ASN A  70      14.062  48.762 -85.152  1.00  0.88           N  
ATOM   1123  CA  ASN A  70      14.611  49.755 -86.054  1.00  0.88           C  
ATOM   1124  C   ASN A  70      15.362  49.164 -87.256  1.00  0.88           C  
ATOM   1125  O   ASN A  70      16.468  49.622 -87.540  1.00  0.88           O  
ATOM   1126  CB  ASN A  70      15.504  50.751 -85.314  1.00  0.88           C  
ATOM   1127  CG  ASN A  70      16.794  50.167 -84.651  1.00  0.88           C  
ATOM   1128  OD1 ASN A  70      16.849  48.980 -84.313  1.00  0.88           O  
ATOM   1129  ND2 ASN A  70      17.812  51.012 -84.493  1.00  0.88           N  
ATOM   1130  H   ASN A  70      14.588  47.933 -84.919  1.00  0.88           H  
ATOM   1131  HA  ASN A  70      13.778  50.325 -86.464  1.00  0.88           H  
ATOM   1132 1HB  ASN A  70      15.794  51.538 -86.002  1.00  0.88           H  
ATOM   1133 2HB  ASN A  70      14.918  51.228 -84.528  1.00  0.88           H  
ATOM   1134 1HD2 ASN A  70      18.706  50.704 -84.080  1.00  0.88           H  
ATOM   1135 2HD2 ASN A  70      17.707  51.994 -84.797  1.00  0.88           H  
ATOM   1136  N   PRO A  71      14.791  48.204 -88.028  1.00  0.94           N  
ATOM   1137  CA  PRO A  71      15.397  47.581 -89.198  1.00  0.94           C  
ATOM   1138  C   PRO A  71      15.963  48.563 -90.217  1.00  0.94           C  
ATOM   1139  O   PRO A  71      16.989  48.305 -90.840  1.00  0.94           O  
ATOM   1140  CB  PRO A  71      14.199  46.862 -89.823  1.00  0.94           C  
ATOM   1141  CG  PRO A  71      13.309  46.524 -88.691  1.00  0.94           C  
ATOM   1142  CD  PRO A  71      13.408  47.680 -87.754  1.00  0.94           C  
ATOM   1143  HA  PRO A  71      16.169  46.877 -88.878  1.00  0.94           H  
ATOM   1144 1HB  PRO A  71      13.711  47.536 -90.551  1.00  0.94           H  
ATOM   1145 2HB  PRO A  71      14.520  45.992 -90.391  1.00  0.94           H  
ATOM   1146 1HG  PRO A  71      12.283  46.374 -89.058  1.00  0.94           H  
ATOM   1147 2HG  PRO A  71      13.605  45.586 -88.231  1.00  0.94           H  
ATOM   1148 1HD  PRO A  71      12.633  48.443 -87.931  1.00  0.94           H  
ATOM   1149 2HD  PRO A  71      13.311  47.184 -86.804  1.00  0.94           H  
ATOM   1150  N   ASP A  72      15.355  49.736 -90.329  1.00  1.01           N  
ATOM   1151  CA  ASP A  72      15.797  50.705 -91.320  1.00  1.01           C  
ATOM   1152  C   ASP A  72      17.003  51.502 -90.854  1.00  1.01           C  
ATOM   1153  O   ASP A  72      17.764  52.019 -91.669  1.00  1.01           O  
ATOM   1154  CB  ASP A  72      14.657  51.647 -91.662  1.00  1.01           C  
ATOM   1155  CG  ASP A  72      13.504  50.931 -92.352  1.00  1.01           C  
ATOM   1156  OD1 ASP A  72      13.733  50.282 -93.346  1.00  1.01           O  
ATOM   1157  OD2 ASP A  72      12.406  51.025 -91.864  1.00  1.01           O  
ATOM   1158  H   ASP A  72      14.540  49.943 -89.771  1.00  1.01           H  
ATOM   1159  HA  ASP A  72      16.081  50.165 -92.223  1.00  1.01           H  
ATOM   1160 1HB  ASP A  72      14.290  52.116 -90.750  1.00  1.01           H  
ATOM   1161 2HB  ASP A  72      15.025  52.439 -92.313  1.00  1.01           H  
ATOM   1162  N   GLU A  73      17.165  51.648 -89.546  1.00  1.10           N  
ATOM   1163  CA  GLU A  73      18.311  52.388 -89.058  1.00  1.10           C  
ATOM   1164  C   GLU A  73      19.444  51.387 -88.952  1.00  1.10           C  
ATOM   1165  O   GLU A  73      20.573  51.649 -89.344  1.00  1.10           O  
ATOM   1166  CB  GLU A  73      18.036  52.999 -87.691  1.00  1.10           C  
ATOM   1167  CG  GLU A  73      16.948  54.050 -87.646  1.00  1.10           C  
ATOM   1168  CD  GLU A  73      16.692  54.584 -86.237  1.00  1.10           C  
ATOM   1169  OE1 GLU A  73      17.174  54.002 -85.276  1.00  1.10           O  
ATOM   1170  OE2 GLU A  73      16.010  55.579 -86.129  1.00  1.10           O  
ATOM   1171  H   GLU A  73      16.547  51.178 -88.892  1.00  1.10           H  
ATOM   1172  HA  GLU A  73      18.585  53.167 -89.770  1.00  1.10           H  
ATOM   1173 1HB  GLU A  73      17.784  52.213 -87.001  1.00  1.10           H  
ATOM   1174 2HB  GLU A  73      18.940  53.471 -87.324  1.00  1.10           H  
ATOM   1175 1HG  GLU A  73      17.229  54.878 -88.294  1.00  1.10           H  
ATOM   1176 2HG  GLU A  73      16.028  53.613 -88.037  1.00  1.10           H  
ATOM   1177  N   PHE A  74      19.097  50.190 -88.503  1.00  1.20           N  
ATOM   1178  CA  PHE A  74      20.031  49.099 -88.298  1.00  1.20           C  
ATOM   1179  C   PHE A  74      20.801  48.827 -89.576  1.00  1.20           C  
ATOM   1180  O   PHE A  74      22.032  48.900 -89.587  1.00  1.20           O  
ATOM   1181  CB  PHE A  74      19.247  47.865 -87.861  1.00  1.20           C  
ATOM   1182  CG  PHE A  74      19.997  46.580 -87.701  1.00  1.20           C  
ATOM   1183  CD1 PHE A  74      20.706  46.286 -86.572  1.00  1.20           C  
ATOM   1184  CD2 PHE A  74      19.942  45.657 -88.692  1.00  1.20           C  
ATOM   1185  CE1 PHE A  74      21.345  45.058 -86.436  1.00  1.20           C  
ATOM   1186  CE2 PHE A  74      20.557  44.439 -88.585  1.00  1.20           C  
ATOM   1187  CZ  PHE A  74      21.264  44.130 -87.446  1.00  1.20           C  
ATOM   1188  H   PHE A  74      18.130  50.034 -88.238  1.00  1.20           H  
ATOM   1189  HA  PHE A  74      20.730  49.379 -87.511  1.00  1.20           H  
ATOM   1190 1HB  PHE A  74      18.748  48.084 -86.914  1.00  1.20           H  
ATOM   1191 2HB  PHE A  74      18.460  47.688 -88.587  1.00  1.20           H  
ATOM   1192  HD1 PHE A  74      20.754  47.031 -85.784  1.00  1.20           H  
ATOM   1193  HD2 PHE A  74      19.391  45.919 -89.578  1.00  1.20           H  
ATOM   1194  HE1 PHE A  74      21.904  44.829 -85.533  1.00  1.20           H  
ATOM   1195  HE2 PHE A  74      20.483  43.722 -89.400  1.00  1.20           H  
ATOM   1196  HZ  PHE A  74      21.761  43.162 -87.349  1.00  1.20           H  
ATOM   1197  N   LEU A  75      20.062  48.685 -90.688  1.00  1.30           N  
ATOM   1198  CA  LEU A  75      20.636  48.385 -91.991  1.00  1.30           C  
ATOM   1199  C   LEU A  75      21.375  49.543 -92.660  1.00  1.30           C  
ATOM   1200  O   LEU A  75      21.739  49.418 -93.829  1.00  1.30           O  
ATOM   1201  CB  LEU A  75      19.545  47.938 -92.979  1.00  1.30           C  
ATOM   1202  CG  LEU A  75      18.825  46.621 -92.700  1.00  1.30           C  
ATOM   1203  CD1 LEU A  75      17.733  46.434 -93.745  1.00  1.30           C  
ATOM   1204  CD2 LEU A  75      19.795  45.521 -92.718  1.00  1.30           C  
ATOM   1205  H   LEU A  75      19.042  48.697 -90.621  1.00  1.30           H  
ATOM   1206  HA  LEU A  75      21.347  47.568 -91.857  1.00  1.30           H  
ATOM   1207 1HB  LEU A  75      18.779  48.720 -92.998  1.00  1.30           H  
ATOM   1208 2HB  LEU A  75      19.987  47.871 -93.971  1.00  1.30           H  
ATOM   1209  HG  LEU A  75      18.371  46.648 -91.733  1.00  1.30           H  
ATOM   1210 1HD1 LEU A  75      17.201  45.504 -93.572  1.00  1.30           H  
ATOM   1211 2HD1 LEU A  75      17.031  47.271 -93.682  1.00  1.30           H  
ATOM   1212 3HD1 LEU A  75      18.183  46.406 -94.735  1.00  1.30           H  
ATOM   1213 1HD2 LEU A  75      19.291  44.586 -92.511  1.00  1.30           H  
ATOM   1214 2HD2 LEU A  75      20.287  45.466 -93.692  1.00  1.30           H  
ATOM   1215 3HD2 LEU A  75      20.508  45.721 -91.958  1.00  1.30           H  
ATOM   1216  N   LEU A  76      21.542  50.697 -92.002  1.00  1.35           N  
ATOM   1217  CA  LEU A  76      22.365  51.722 -92.633  1.00  1.35           C  
ATOM   1218  C   LEU A  76      23.760  51.874 -91.930  1.00  1.35           C  
ATOM   1219  O   LEU A  76      24.732  51.368 -92.488  1.00  1.35           O  
ATOM   1220  CB  LEU A  76      21.537  53.003 -92.859  1.00  1.35           C  
ATOM   1221  CG  LEU A  76      20.432  52.861 -93.908  1.00  1.35           C  
ATOM   1222  CD1 LEU A  76      19.629  54.144 -93.960  1.00  1.35           C  
ATOM   1223  CD2 LEU A  76      21.062  52.543 -95.262  1.00  1.35           C  
ATOM   1224  H   LEU A  76      21.192  50.835 -91.053  1.00  1.35           H  
ATOM   1225  HA  LEU A  76      22.592  51.387 -93.641  1.00  1.35           H  
ATOM   1226 1HB  LEU A  76      20.965  53.243 -91.993  1.00  1.35           H  
ATOM   1227 2HB  LEU A  76      22.187  53.834 -93.119  1.00  1.35           H  
ATOM   1228  HG  LEU A  76      19.753  52.052 -93.621  1.00  1.35           H  
ATOM   1229 1HD1 LEU A  76      18.834  54.044 -94.699  1.00  1.35           H  
ATOM   1230 2HD1 LEU A  76      19.190  54.331 -92.978  1.00  1.35           H  
ATOM   1231 3HD1 LEU A  76      20.279  54.971 -94.237  1.00  1.35           H  
ATOM   1232 1HD2 LEU A  76      20.277  52.438 -96.010  1.00  1.35           H  
ATOM   1233 2HD2 LEU A  76      21.734  53.351 -95.549  1.00  1.35           H  
ATOM   1234 3HD2 LEU A  76      21.624  51.611 -95.196  1.00  1.35           H  
ATOM   1235  N   GLY A  77      23.947  52.528 -90.753  1.00  1.34           N  
ATOM   1236  CA  GLY A  77      23.027  53.344 -89.970  1.00  1.34           C  
ATOM   1237  C   GLY A  77      22.974  53.161 -88.454  1.00  1.34           C  
ATOM   1238  O   GLY A  77      23.024  54.173 -87.755  1.00  1.34           O  
ATOM   1239  H   GLY A  77      24.884  52.476 -90.384  1.00  1.34           H  
ATOM   1240 1HA  GLY A  77      23.238  54.391 -90.181  1.00  1.34           H  
ATOM   1241 2HA  GLY A  77      22.034  53.180 -90.303  1.00  1.34           H  
ATOM   1242  N   ALA A  78      22.925  51.943 -87.895  1.00  1.26           N  
ATOM   1243  CA  ALA A  78      22.795  51.957 -86.431  1.00  1.26           C  
ATOM   1244  C   ALA A  78      23.000  50.655 -85.684  1.00  1.26           C  
ATOM   1245  O   ALA A  78      22.916  49.553 -86.226  1.00  1.26           O  
ATOM   1246  CB  ALA A  78      21.406  52.435 -86.039  1.00  1.26           C  
ATOM   1247  H   ALA A  78      22.877  51.078 -88.444  1.00  1.26           H  
ATOM   1248  HA  ALA A  78      23.533  52.665 -86.060  1.00  1.26           H  
ATOM   1249 1HB  ALA A  78      21.338  52.503 -84.956  1.00  1.26           H  
ATOM   1250 2HB  ALA A  78      21.181  53.405 -86.459  1.00  1.26           H  
ATOM   1251 3HB  ALA A  78      20.674  51.718 -86.390  1.00  1.26           H  
ATOM   1252  N   LYS A  79      23.181  50.818 -84.375  1.00  1.14           N  
ATOM   1253  CA  LYS A  79      23.103  49.712 -83.446  1.00  1.14           C  
ATOM   1254  C   LYS A  79      21.610  49.384 -83.370  1.00  1.14           C  
ATOM   1255  O   LYS A  79      20.790  50.299 -83.507  1.00  1.14           O  
ATOM   1256  CB  LYS A  79      23.601  50.125 -82.059  1.00  1.14           C  
ATOM   1257  CG  LYS A  79      25.088  50.449 -81.944  1.00  1.14           C  
ATOM   1258  CD  LYS A  79      25.424  50.839 -80.498  1.00  1.14           C  
ATOM   1259  CE  LYS A  79      26.916  51.177 -80.291  1.00  1.14           C  
ATOM   1260  NZ  LYS A  79      27.198  51.522 -78.866  1.00  1.14           N  
ATOM   1261  H   LYS A  79      23.317  51.752 -84.008  1.00  1.14           H  
ATOM   1262  HA  LYS A  79      23.674  48.873 -83.837  1.00  1.14           H  
ATOM   1263 1HB  LYS A  79      23.046  51.004 -81.722  1.00  1.14           H  
ATOM   1264 2HB  LYS A  79      23.385  49.327 -81.341  1.00  1.14           H  
ATOM   1265 1HG  LYS A  79      25.671  49.565 -82.213  1.00  1.14           H  
ATOM   1266 2HG  LYS A  79      25.347  51.264 -82.614  1.00  1.14           H  
ATOM   1267 1HD  LYS A  79      24.822  51.703 -80.205  1.00  1.14           H  
ATOM   1268 2HD  LYS A  79      25.166  50.009 -79.838  1.00  1.14           H  
ATOM   1269 1HE  LYS A  79      27.516  50.309 -80.562  1.00  1.14           H  
ATOM   1270 2HE  LYS A  79      27.197  52.017 -80.923  1.00  1.14           H  
ATOM   1271 1HZ  LYS A  79      28.192  51.706 -78.684  1.00  1.14           H  
ATOM   1272 2HZ  LYS A  79      26.663  52.309 -78.567  1.00  1.14           H  
ATOM   1273 3HZ  LYS A  79      26.951  50.714 -78.294  1.00  1.14           H  
ATOM   1274  N   PRO A  80      21.210  48.132 -83.187  1.00  1.00           N  
ATOM   1275  CA  PRO A  80      19.832  47.754 -83.015  1.00  1.00           C  
ATOM   1276  C   PRO A  80      19.291  48.252 -81.689  1.00  1.00           C  
ATOM   1277  O   PRO A  80      20.013  48.252 -80.687  1.00  1.00           O  
ATOM   1278  CB  PRO A  80      19.910  46.239 -83.043  1.00  1.00           C  
ATOM   1279  CG  PRO A  80      21.314  45.911 -82.602  1.00  1.00           C  
ATOM   1280  CD  PRO A  80      22.168  47.032 -83.125  1.00  1.00           C  
ATOM   1281  HA  PRO A  80      19.237  48.137 -83.857  1.00  1.00           H  
ATOM   1282 1HB  PRO A  80      19.156  45.840 -82.366  1.00  1.00           H  
ATOM   1283 2HB  PRO A  80      19.674  45.875 -84.026  1.00  1.00           H  
ATOM   1284 1HG  PRO A  80      21.345  45.852 -81.523  1.00  1.00           H  
ATOM   1285 2HG  PRO A  80      21.624  44.936 -82.980  1.00  1.00           H  
ATOM   1286 1HD  PRO A  80      22.957  47.235 -82.405  1.00  1.00           H  
ATOM   1287 2HD  PRO A  80      22.567  46.805 -84.124  1.00  1.00           H  
ATOM   1288  N   ARG A  81      18.008  48.581 -81.672  1.00  0.88           N  
ATOM   1289  CA  ARG A  81      17.282  48.970 -80.455  1.00  0.88           C  
ATOM   1290  C   ARG A  81      16.254  47.922 -80.142  1.00  0.88           C  
ATOM   1291  O   ARG A  81      15.204  47.893 -80.766  1.00  0.88           O  
ATOM   1292  CB  ARG A  81      16.574  50.297 -80.628  1.00  0.88           C  
ATOM   1293  CG  ARG A  81      15.694  50.698 -79.438  1.00  0.88           C  
ATOM   1294  CD  ARG A  81      16.480  51.070 -78.217  1.00  0.88           C  
ATOM   1295  NE  ARG A  81      17.304  52.260 -78.423  1.00  0.88           N  
ATOM   1296  CZ  ARG A  81      16.871  53.532 -78.326  1.00  0.88           C  
ATOM   1297  NH1 ARG A  81      15.615  53.799 -78.033  1.00  0.88           N  
ATOM   1298  NH2 ARG A  81      17.735  54.507 -78.532  1.00  0.88           N  
ATOM   1299  H   ARG A  81      17.508  48.576 -82.562  1.00  0.88           H  
ATOM   1300  HA  ARG A  81      17.976  49.030 -79.622  1.00  0.88           H  
ATOM   1301 1HB  ARG A  81      17.314  51.084 -80.783  1.00  0.88           H  
ATOM   1302 2HB  ARG A  81      15.942  50.256 -81.519  1.00  0.88           H  
ATOM   1303 1HG  ARG A  81      15.078  51.550 -79.719  1.00  0.88           H  
ATOM   1304 2HG  ARG A  81      15.048  49.855 -79.175  1.00  0.88           H  
ATOM   1305 1HD  ARG A  81      15.799  51.265 -77.391  1.00  0.88           H  
ATOM   1306 2HD  ARG A  81      17.139  50.241 -77.951  1.00  0.88           H  
ATOM   1307  HE  ARG A  81      18.305  52.140 -78.640  1.00  0.88           H  
ATOM   1308 1HH1 ARG A  81      14.962  53.046 -77.878  1.00  0.88           H  
ATOM   1309 2HH1 ARG A  81      15.307  54.758 -77.965  1.00  0.88           H  
ATOM   1310 1HH2 ARG A  81      18.709  54.250 -78.758  1.00  0.88           H  
ATOM   1311 2HH2 ARG A  81      17.451  55.470 -78.469  1.00  0.88           H  
ATOM   1312  N   LEU A  82      16.539  47.052 -79.194  1.00  0.79           N  
ATOM   1313  CA  LEU A  82      15.658  45.917 -79.051  1.00  0.79           C  
ATOM   1314  C   LEU A  82      14.601  46.050 -77.972  1.00  0.79           C  
ATOM   1315  O   LEU A  82      14.846  46.588 -76.889  1.00  0.79           O  
ATOM   1316  CB  LEU A  82      16.494  44.682 -78.781  1.00  0.79           C  
ATOM   1317  CG  LEU A  82      17.529  44.438 -79.759  1.00  0.79           C  
ATOM   1318  CD1 LEU A  82      18.240  43.187 -79.433  1.00  0.79           C  
ATOM   1319  CD2 LEU A  82      16.935  44.381 -81.033  1.00  0.79           C  
ATOM   1320  H   LEU A  82      17.383  47.139 -78.627  1.00  0.79           H  
ATOM   1321  HA  LEU A  82      15.145  45.776 -79.999  1.00  0.79           H  
ATOM   1322 1HB  LEU A  82      16.945  44.746 -77.789  1.00  0.79           H  
ATOM   1323 2HB  LEU A  82      15.839  43.836 -78.832  1.00  0.79           H  
ATOM   1324  HG  LEU A  82      18.245  45.259 -79.727  1.00  0.79           H  
ATOM   1325 1HD1 LEU A  82      19.026  43.026 -80.166  1.00  0.79           H  
ATOM   1326 2HD1 LEU A  82      18.653  43.273 -78.439  1.00  0.79           H  
ATOM   1327 3HD1 LEU A  82      17.562  42.358 -79.457  1.00  0.79           H  
ATOM   1328 1HD2 LEU A  82      17.686  44.235 -81.754  1.00  0.79           H  
ATOM   1329 2HD2 LEU A  82      16.215  43.559 -81.057  1.00  0.79           H  
ATOM   1330 3HD2 LEU A  82      16.427  45.319 -81.236  1.00  0.79           H  
ATOM   1331  N   GLU A  83      13.426  45.506 -78.278  1.00  0.74           N  
ATOM   1332  CA  GLU A  83      12.307  45.435 -77.343  1.00  0.74           C  
ATOM   1333  C   GLU A  83      12.014  43.990 -76.978  1.00  0.74           C  
ATOM   1334  O   GLU A  83      11.917  43.126 -77.847  1.00  0.74           O  
ATOM   1335  CB  GLU A  83      11.063  46.091 -77.935  1.00  0.74           C  
ATOM   1336  CG  GLU A  83       9.829  46.055 -77.038  1.00  0.74           C  
ATOM   1337  CD  GLU A  83       8.645  46.749 -77.653  1.00  0.74           C  
ATOM   1338  OE1 GLU A  83       8.803  47.340 -78.679  1.00  0.74           O  
ATOM   1339  OE2 GLU A  83       7.548  46.614 -77.139  1.00  0.74           O  
ATOM   1340  H   GLU A  83      13.317  45.129 -79.222  1.00  0.74           H  
ATOM   1341  HA  GLU A  83      12.578  45.965 -76.431  1.00  0.74           H  
ATOM   1342 1HB  GLU A  83      11.279  47.136 -78.158  1.00  0.74           H  
ATOM   1343 2HB  GLU A  83      10.808  45.601 -78.875  1.00  0.74           H  
ATOM   1344 1HG  GLU A  83       9.562  45.013 -76.851  1.00  0.74           H  
ATOM   1345 2HG  GLU A  83      10.068  46.517 -76.081  1.00  0.74           H  
ATOM   1346  N   GLN A  84      11.907  43.707 -75.690  1.00  0.70           N  
ATOM   1347  CA  GLN A  84      11.666  42.332 -75.268  1.00  0.70           C  
ATOM   1348  C   GLN A  84      10.173  41.996 -75.306  1.00  0.70           C  
ATOM   1349  O   GLN A  84       9.366  42.684 -74.678  1.00  0.70           O  
ATOM   1350  CB  GLN A  84      12.222  42.148 -73.850  1.00  0.70           C  
ATOM   1351  CG  GLN A  84      12.167  40.764 -73.294  1.00  0.70           C  
ATOM   1352  CD  GLN A  84      12.858  40.705 -71.920  1.00  0.70           C  
ATOM   1353  OE1 GLN A  84      14.095  40.583 -71.827  1.00  0.70           O  
ATOM   1354  NE2 GLN A  84      12.060  40.817 -70.862  1.00  0.70           N  
ATOM   1355  H   GLN A  84      11.992  44.442 -75.002  1.00  0.70           H  
ATOM   1356  HA  GLN A  84      12.183  41.654 -75.948  1.00  0.70           H  
ATOM   1357 1HB  GLN A  84      13.231  42.469 -73.808  1.00  0.70           H  
ATOM   1358 2HB  GLN A  84      11.662  42.786 -73.170  1.00  0.70           H  
ATOM   1359 1HG  GLN A  84      11.127  40.455 -73.196  1.00  0.70           H  
ATOM   1360 2HG  GLN A  84      12.700  40.106 -73.982  1.00  0.70           H  
ATOM   1361 1HE2 GLN A  84      12.439  40.812 -69.936  1.00  0.70           H  
ATOM   1362 2HE2 GLN A  84      11.072  40.935 -70.993  1.00  0.70           H  
ATOM   1363  N   LYS A  85       9.812  40.928 -76.019  1.00  0.68           N  
ATOM   1364  CA  LYS A  85       8.425  40.478 -76.109  1.00  0.68           C  
ATOM   1365  C   LYS A  85       8.269  39.201 -75.304  1.00  0.68           C  
ATOM   1366  O   LYS A  85       9.203  38.406 -75.218  1.00  0.68           O  
ATOM   1367  CB  LYS A  85       8.023  40.225 -77.569  1.00  0.68           C  
ATOM   1368  CG  LYS A  85       8.175  41.434 -78.510  1.00  0.68           C  
ATOM   1369  CD  LYS A  85       7.241  42.576 -78.104  1.00  0.68           C  
ATOM   1370  CE  LYS A  85       7.273  43.723 -79.111  1.00  0.68           C  
ATOM   1371  NZ  LYS A  85       6.392  44.859 -78.683  1.00  0.68           N  
ATOM   1372  H   LYS A  85      10.512  40.421 -76.557  1.00  0.68           H  
ATOM   1373  HA  LYS A  85       7.772  41.239 -75.681  1.00  0.68           H  
ATOM   1374 1HB  LYS A  85       8.645  39.422 -77.976  1.00  0.68           H  
ATOM   1375 2HB  LYS A  85       6.987  39.887 -77.611  1.00  0.68           H  
ATOM   1376 1HG  LYS A  85       9.212  41.789 -78.477  1.00  0.68           H  
ATOM   1377 2HG  LYS A  85       7.950  41.132 -79.533  1.00  0.68           H  
ATOM   1378 1HD  LYS A  85       6.219  42.205 -78.018  1.00  0.68           H  
ATOM   1379 2HD  LYS A  85       7.553  42.967 -77.132  1.00  0.68           H  
ATOM   1380 1HE  LYS A  85       8.298  44.088 -79.209  1.00  0.68           H  
ATOM   1381 2HE  LYS A  85       6.936  43.358 -80.082  1.00  0.68           H  
ATOM   1382 1HZ  LYS A  85       6.446  45.607 -79.359  1.00  0.68           H  
ATOM   1383 2HZ  LYS A  85       5.442  44.552 -78.593  1.00  0.68           H  
ATOM   1384 3HZ  LYS A  85       6.723  45.229 -77.775  1.00  0.68           H  
ATOM   1385  N   GLY A  86       7.083  38.937 -74.781  1.00  0.66           N  
ATOM   1386  CA  GLY A  86       6.916  37.711 -74.006  1.00  0.66           C  
ATOM   1387  C   GLY A  86       6.649  38.009 -72.541  1.00  0.66           C  
ATOM   1388  O   GLY A  86       6.401  39.156 -72.172  1.00  0.66           O  
ATOM   1389  H   GLY A  86       6.319  39.591 -74.885  1.00  0.66           H  
ATOM   1390 1HA  GLY A  86       6.102  37.125 -74.410  1.00  0.66           H  
ATOM   1391 2HA  GLY A  86       7.811  37.102 -74.103  1.00  0.66           H  
ATOM   1392  N   PRO A  87       6.697  36.981 -71.706  1.00  0.65           N  
ATOM   1393  CA  PRO A  87       7.029  35.600 -71.990  1.00  0.65           C  
ATOM   1394  C   PRO A  87       5.984  34.847 -72.773  1.00  0.65           C  
ATOM   1395  O   PRO A  87       4.785  35.091 -72.614  1.00  0.65           O  
ATOM   1396  CB  PRO A  87       7.138  35.001 -70.598  1.00  0.65           C  
ATOM   1397  CG  PRO A  87       6.226  35.852 -69.741  1.00  0.65           C  
ATOM   1398  CD  PRO A  87       6.322  37.245 -70.326  1.00  0.65           C  
ATOM   1399  HA  PRO A  87       8.011  35.556 -72.479  1.00  0.65           H  
ATOM   1400 1HB  PRO A  87       6.808  33.947 -70.630  1.00  0.65           H  
ATOM   1401 2HB  PRO A  87       8.160  34.988 -70.275  1.00  0.65           H  
ATOM   1402 1HG  PRO A  87       5.202  35.446 -69.762  1.00  0.65           H  
ATOM   1403 2HG  PRO A  87       6.561  35.809 -68.695  1.00  0.65           H  
ATOM   1404 1HD  PRO A  87       5.350  37.755 -70.290  1.00  0.65           H  
ATOM   1405 2HD  PRO A  87       7.103  37.830 -69.828  1.00  0.65           H  
ATOM   1406  N   TYR A  88       6.428  33.859 -73.520  1.00  0.65           N  
ATOM   1407  CA  TYR A  88       5.533  32.891 -74.128  1.00  0.65           C  
ATOM   1408  C   TYR A  88       5.894  31.591 -73.423  1.00  0.65           C  
ATOM   1409  O   TYR A  88       7.076  31.354 -73.187  1.00  0.65           O  
ATOM   1410  CB  TYR A  88       5.734  32.862 -75.643  1.00  0.65           C  
ATOM   1411  CG  TYR A  88       5.379  34.189 -76.300  1.00  0.65           C  
ATOM   1412  CD1 TYR A  88       6.368  35.160 -76.482  1.00  0.65           C  
ATOM   1413  CD2 TYR A  88       4.067  34.448 -76.696  1.00  0.65           C  
ATOM   1414  CE1 TYR A  88       6.045  36.380 -77.058  1.00  0.65           C  
ATOM   1415  CE2 TYR A  88       3.745  35.668 -77.261  1.00  0.65           C  
ATOM   1416  CZ  TYR A  88       4.725  36.637 -77.439  1.00  0.65           C  
ATOM   1417  OH  TYR A  88       4.393  37.862 -77.994  1.00  0.65           O  
ATOM   1418  H   TYR A  88       7.432  33.780 -73.671  1.00  0.65           H  
ATOM   1419  HA  TYR A  88       4.497  33.135 -73.898  1.00  0.65           H  
ATOM   1420 1HB  TYR A  88       6.778  32.643 -75.870  1.00  0.65           H  
ATOM   1421 2HB  TYR A  88       5.113  32.088 -76.085  1.00  0.65           H  
ATOM   1422  HD1 TYR A  88       7.398  34.958 -76.169  1.00  0.65           H  
ATOM   1423  HD2 TYR A  88       3.288  33.695 -76.554  1.00  0.65           H  
ATOM   1424  HE1 TYR A  88       6.819  37.136 -77.199  1.00  0.65           H  
ATOM   1425  HE2 TYR A  88       2.714  35.874 -77.566  1.00  0.65           H  
ATOM   1426  HH  TYR A  88       3.424  37.875 -78.208  1.00  0.65           H  
ATOM   1427  N   THR A  89       4.925  30.756 -73.060  1.00  0.66           N  
ATOM   1428  CA  THR A  89       5.292  29.591 -72.251  1.00  0.66           C  
ATOM   1429  C   THR A  89       4.865  28.226 -72.779  1.00  0.66           C  
ATOM   1430  O   THR A  89       3.718  28.029 -73.170  1.00  0.66           O  
ATOM   1431  CB  THR A  89       4.699  29.764 -70.832  1.00  0.66           C  
ATOM   1432  OG1 THR A  89       5.176  31.001 -70.273  1.00  0.66           O  
ATOM   1433  CG2 THR A  89       5.111  28.579 -69.902  1.00  0.66           C  
ATOM   1434  H   THR A  89       3.952  30.955 -73.265  1.00  0.66           H  
ATOM   1435  HA  THR A  89       6.373  29.566 -72.162  1.00  0.66           H  
ATOM   1436  HB  THR A  89       3.610  29.802 -70.890  1.00  0.66           H  
ATOM   1437  HG1 THR A  89       4.423  31.630 -70.208  1.00  0.66           H  
ATOM   1438 1HG2 THR A  89       4.689  28.730 -68.919  1.00  0.66           H  
ATOM   1439 2HG2 THR A  89       4.734  27.643 -70.304  1.00  0.66           H  
ATOM   1440 3HG2 THR A  89       6.197  28.525 -69.826  1.00  0.66           H  
ATOM   1441  N   TRP A  90       5.804  27.281 -72.724  1.00  0.69           N  
ATOM   1442  CA  TRP A  90       5.577  25.873 -73.047  1.00  0.69           C  
ATOM   1443  C   TRP A  90       5.832  24.999 -71.830  1.00  0.69           C  
ATOM   1444  O   TRP A  90       6.764  25.241 -71.061  1.00  0.69           O  
ATOM   1445  CB  TRP A  90       6.481  25.420 -74.199  1.00  0.69           C  
ATOM   1446  CG  TRP A  90       6.047  25.876 -75.562  1.00  0.69           C  
ATOM   1447  CD1 TRP A  90       5.429  25.109 -76.502  1.00  0.69           C  
ATOM   1448  CD2 TRP A  90       6.118  27.195 -76.117  1.00  0.69           C  
ATOM   1449  NE1 TRP A  90       5.135  25.860 -77.608  1.00  0.69           N  
ATOM   1450  CE2 TRP A  90       5.535  27.138 -77.388  1.00  0.69           C  
ATOM   1451  CE3 TRP A  90       6.600  28.388 -75.653  1.00  0.69           C  
ATOM   1452  CZ2 TRP A  90       5.424  28.257 -78.191  1.00  0.69           C  
ATOM   1453  CZ3 TRP A  90       6.495  29.497 -76.443  1.00  0.69           C  
ATOM   1454  CH2 TRP A  90       5.914  29.441 -77.682  1.00  0.69           C  
ATOM   1455  H   TRP A  90       6.737  27.565 -72.413  1.00  0.69           H  
ATOM   1456  HA  TRP A  90       4.541  25.750 -73.343  1.00  0.69           H  
ATOM   1457 1HB  TRP A  90       7.495  25.770 -74.021  1.00  0.69           H  
ATOM   1458 2HB  TRP A  90       6.513  24.330 -74.204  1.00  0.69           H  
ATOM   1459  HD1 TRP A  90       5.207  24.051 -76.392  1.00  0.69           H  
ATOM   1460  HE1 TRP A  90       4.679  25.520 -78.446  1.00  0.69           H  
ATOM   1461  HE3 TRP A  90       7.053  28.449 -74.669  1.00  0.69           H  
ATOM   1462  HZ2 TRP A  90       4.965  28.223 -79.180  1.00  0.69           H  
ATOM   1463  HZ3 TRP A  90       6.892  30.417 -76.050  1.00  0.69           H  
ATOM   1464  HH2 TRP A  90       5.841  30.339 -78.272  1.00  0.69           H  
ATOM   1465  N   THR A  91       5.038  23.957 -71.662  1.00  0.73           N  
ATOM   1466  CA  THR A  91       5.287  23.042 -70.562  1.00  0.73           C  
ATOM   1467  C   THR A  91       5.997  21.839 -71.140  1.00  0.73           C  
ATOM   1468  O   THR A  91       5.606  21.330 -72.193  1.00  0.73           O  
ATOM   1469  CB  THR A  91       4.001  22.631 -69.825  1.00  0.73           C  
ATOM   1470  OG1 THR A  91       3.359  23.813 -69.300  1.00  0.73           O  
ATOM   1471  CG2 THR A  91       4.370  21.726 -68.646  1.00  0.73           C  
ATOM   1472  H   THR A  91       4.263  23.803 -72.303  1.00  0.73           H  
ATOM   1473  HA  THR A  91       5.949  23.511 -69.837  1.00  0.73           H  
ATOM   1474  HB  THR A  91       3.325  22.115 -70.507  1.00  0.73           H  
ATOM   1475  HG1 THR A  91       3.993  24.284 -68.753  1.00  0.73           H  
ATOM   1476 1HG2 THR A  91       3.471  21.444 -68.105  1.00  0.73           H  
ATOM   1477 2HG2 THR A  91       4.870  20.837 -69.006  1.00  0.73           H  
ATOM   1478 3HG2 THR A  91       5.044  22.263 -67.974  1.00  0.73           H  
ATOM   1479  N   GLU A  92       7.090  21.456 -70.507  1.00  0.77           N  
ATOM   1480  CA  GLU A  92       7.901  20.360 -70.973  1.00  0.77           C  
ATOM   1481  C   GLU A  92       7.889  19.159 -70.062  1.00  0.77           C  
ATOM   1482  O   GLU A  92       7.995  19.252 -68.831  1.00  0.77           O  
ATOM   1483  CB  GLU A  92       9.349  20.795 -71.188  1.00  0.77           C  
ATOM   1484  CG  GLU A  92      10.281  19.702 -71.690  1.00  0.77           C  
ATOM   1485  CD  GLU A  92      11.701  20.121 -71.829  1.00  0.77           C  
ATOM   1486  OE1 GLU A  92      12.055  21.212 -71.481  1.00  0.77           O  
ATOM   1487  OE2 GLU A  92      12.467  19.318 -72.254  1.00  0.77           O  
ATOM   1488  H   GLU A  92       7.349  21.934 -69.655  1.00  0.77           H  
ATOM   1489  HA  GLU A  92       7.506  20.056 -71.923  1.00  0.77           H  
ATOM   1490 1HB  GLU A  92       9.351  21.555 -71.942  1.00  0.77           H  
ATOM   1491 2HB  GLU A  92       9.742  21.214 -70.298  1.00  0.77           H  
ATOM   1492 1HG  GLU A  92      10.263  18.881 -70.992  1.00  0.77           H  
ATOM   1493 2HG  GLU A  92       9.916  19.334 -72.652  1.00  0.77           H  
ATOM   1494  N   TYR A  93       7.795  18.010 -70.691  1.00  0.82           N  
ATOM   1495  CA  TYR A  93       7.885  16.764 -69.979  1.00  0.82           C  
ATOM   1496  C   TYR A  93       9.128  16.058 -70.489  1.00  0.82           C  
ATOM   1497  O   TYR A  93       9.431  16.107 -71.684  1.00  0.82           O  
ATOM   1498  CB  TYR A  93       6.598  15.986 -70.184  1.00  0.82           C  
ATOM   1499  CG  TYR A  93       5.421  16.724 -69.568  1.00  0.82           C  
ATOM   1500  CD1 TYR A  93       4.760  17.708 -70.292  1.00  0.82           C  
ATOM   1501  CD2 TYR A  93       5.013  16.428 -68.278  1.00  0.82           C  
ATOM   1502  CE1 TYR A  93       3.702  18.387 -69.722  1.00  0.82           C  
ATOM   1503  CE2 TYR A  93       3.955  17.104 -67.718  1.00  0.82           C  
ATOM   1504  CZ  TYR A  93       3.301  18.081 -68.434  1.00  0.82           C  
ATOM   1505  OH  TYR A  93       2.248  18.761 -67.868  1.00  0.82           O  
ATOM   1506  H   TYR A  93       7.672  18.028 -71.707  1.00  0.82           H  
ATOM   1507  HA  TYR A  93       8.018  16.958 -68.915  1.00  0.82           H  
ATOM   1508 1HB  TYR A  93       6.407  15.850 -71.252  1.00  0.82           H  
ATOM   1509 2HB  TYR A  93       6.674  15.000 -69.723  1.00  0.82           H  
ATOM   1510  HD1 TYR A  93       5.085  17.950 -71.308  1.00  0.82           H  
ATOM   1511  HD2 TYR A  93       5.532  15.657 -67.705  1.00  0.82           H  
ATOM   1512  HE1 TYR A  93       3.184  19.164 -70.279  1.00  0.82           H  
ATOM   1513  HE2 TYR A  93       3.637  16.866 -66.706  1.00  0.82           H  
ATOM   1514  HH  TYR A  93       1.904  19.400 -68.498  1.00  0.82           H  
ATOM   1515  N   ARG A  94       9.859  15.399 -69.588  1.00  0.85           N  
ATOM   1516  CA  ARG A  94      11.104  14.746 -69.993  1.00  0.85           C  
ATOM   1517  C   ARG A  94      11.222  13.304 -69.527  1.00  0.85           C  
ATOM   1518  O   ARG A  94      12.043  13.021 -68.653  1.00  0.85           O  
ATOM   1519  CB  ARG A  94      12.307  15.486 -69.410  1.00  0.85           C  
ATOM   1520  CG  ARG A  94      12.510  16.908 -69.873  1.00  0.85           C  
ATOM   1521  CD  ARG A  94      13.745  17.545 -69.280  1.00  0.85           C  
ATOM   1522  NE  ARG A  94      13.872  18.909 -69.733  1.00  0.85           N  
ATOM   1523  CZ  ARG A  94      14.710  19.849 -69.253  1.00  0.85           C  
ATOM   1524  NH1 ARG A  94      15.541  19.581 -68.273  1.00  0.85           N  
ATOM   1525  NH2 ARG A  94      14.684  21.059 -69.790  1.00  0.85           N  
ATOM   1526  H   ARG A  94       9.564  15.370 -68.620  1.00  0.85           H  
ATOM   1527  HA  ARG A  94      11.183  14.774 -71.079  1.00  0.85           H  
ATOM   1528 1HB  ARG A  94      12.237  15.500 -68.323  1.00  0.85           H  
ATOM   1529 2HB  ARG A  94      13.214  14.938 -69.672  1.00  0.85           H  
ATOM   1530 1HG  ARG A  94      12.592  16.932 -70.960  1.00  0.85           H  
ATOM   1531 2HG  ARG A  94      11.657  17.513 -69.569  1.00  0.85           H  
ATOM   1532 1HD  ARG A  94      13.695  17.542 -68.198  1.00  0.85           H  
ATOM   1533 2HD  ARG A  94      14.625  16.995 -69.607  1.00  0.85           H  
ATOM   1534  HE  ARG A  94      13.287  19.175 -70.525  1.00  0.85           H  
ATOM   1535 1HH1 ARG A  94      15.561  18.658 -67.869  1.00  0.85           H  
ATOM   1536 2HH1 ARG A  94      16.162  20.300 -67.929  1.00  0.85           H  
ATOM   1537 1HH2 ARG A  94      14.003  21.268 -70.543  1.00  0.85           H  
ATOM   1538 2HH2 ARG A  94      15.318  21.794 -69.455  1.00  0.85           H  
ATOM   1539  N   PRO A  95      10.384  12.383 -70.012  1.00  0.87           N  
ATOM   1540  CA  PRO A  95      10.482  10.986 -69.701  1.00  0.87           C  
ATOM   1541  C   PRO A  95      11.692  10.380 -70.373  1.00  0.87           C  
ATOM   1542  O   PRO A  95      12.032  10.719 -71.512  1.00  0.87           O  
ATOM   1543  CB  PRO A  95       9.189  10.419 -70.289  1.00  0.87           C  
ATOM   1544  CG  PRO A  95       8.819  11.381 -71.397  1.00  0.87           C  
ATOM   1545  CD  PRO A  95       9.259  12.736 -70.892  1.00  0.87           C  
ATOM   1546  HA  PRO A  95      10.526  10.843 -68.614  1.00  0.87           H  
ATOM   1547 1HB  PRO A  95       9.368   9.392 -70.661  1.00  0.87           H  
ATOM   1548 2HB  PRO A  95       8.419  10.344 -69.506  1.00  0.87           H  
ATOM   1549 1HG  PRO A  95       9.326  11.085 -72.332  1.00  0.87           H  
ATOM   1550 2HG  PRO A  95       7.741  11.329 -71.593  1.00  0.87           H  
ATOM   1551 1HD  PRO A  95       9.569  13.356 -71.731  1.00  0.87           H  
ATOM   1552 2HD  PRO A  95       8.445  13.186 -70.314  1.00  0.87           H  
ATOM   1553  N   LYS A  96      12.269   9.414 -69.707  1.00  0.88           N  
ATOM   1554  CA  LYS A  96      13.311   8.601 -70.262  1.00  0.88           C  
ATOM   1555  C   LYS A  96      12.626   7.316 -70.705  1.00  0.88           C  
ATOM   1556  O   LYS A  96      12.510   6.363 -69.934  1.00  0.88           O  
ATOM   1557  CB  LYS A  96      14.408   8.421 -69.220  1.00  0.88           C  
ATOM   1558  CG  LYS A  96      15.113   9.770 -68.831  1.00  0.88           C  
ATOM   1559  CD  LYS A  96      16.123   9.582 -67.703  1.00  0.88           C  
ATOM   1560  CE  LYS A  96      16.934  10.870 -67.340  1.00  0.88           C  
ATOM   1561  NZ  LYS A  96      16.136  11.931 -66.679  1.00  0.88           N  
ATOM   1562  H   LYS A  96      11.991   9.239 -68.749  1.00  0.88           H  
ATOM   1563  HA  LYS A  96      13.724   9.085 -71.132  1.00  0.88           H  
ATOM   1564 1HB  LYS A  96      13.986   7.982 -68.332  1.00  0.88           H  
ATOM   1565 2HB  LYS A  96      15.145   7.742 -69.595  1.00  0.88           H  
ATOM   1566 1HG  LYS A  96      15.617  10.176 -69.699  1.00  0.88           H  
ATOM   1567 2HG  LYS A  96      14.354  10.488 -68.503  1.00  0.88           H  
ATOM   1568 1HD  LYS A  96      15.597   9.290 -66.827  1.00  0.88           H  
ATOM   1569 2HD  LYS A  96      16.800   8.787 -67.934  1.00  0.88           H  
ATOM   1570 1HE  LYS A  96      17.709  10.573 -66.672  1.00  0.88           H  
ATOM   1571 2HE  LYS A  96      17.378  11.295 -68.227  1.00  0.88           H  
ATOM   1572 1HZ  LYS A  96      16.793  12.714 -66.431  1.00  0.88           H  
ATOM   1573 2HZ  LYS A  96      15.408  12.259 -67.285  1.00  0.88           H  
ATOM   1574 3HZ  LYS A  96      15.710  11.544 -65.831  1.00  0.88           H  
ATOM   1575  N   ASP A  97      12.081   7.343 -71.930  1.00  0.87           N  
ATOM   1576  CA  ASP A  97      11.235   6.266 -72.442  1.00  0.87           C  
ATOM   1577  C   ASP A  97      11.961   4.947 -72.455  1.00  0.87           C  
ATOM   1578  O   ASP A  97      11.372   3.896 -72.190  1.00  0.87           O  
ATOM   1579  CB  ASP A  97      10.760   6.560 -73.862  1.00  0.87           C  
ATOM   1580  CG  ASP A  97       9.693   7.635 -73.952  1.00  0.87           C  
ATOM   1581  OD1 ASP A  97       9.133   8.000 -72.948  1.00  0.87           O  
ATOM   1582  OD2 ASP A  97       9.425   8.064 -75.046  1.00  0.87           O  
ATOM   1583  H   ASP A  97      12.262   8.157 -72.509  1.00  0.87           H  
ATOM   1584  HA  ASP A  97      10.366   6.172 -71.791  1.00  0.87           H  
ATOM   1585 1HB  ASP A  97      11.615   6.873 -74.464  1.00  0.87           H  
ATOM   1586 2HB  ASP A  97      10.373   5.643 -74.304  1.00  0.87           H  
ATOM   1587  N   GLU A  98      13.237   4.994 -72.782  1.00  0.87           N  
ATOM   1588  CA  GLU A  98      14.019   3.777 -72.734  1.00  0.87           C  
ATOM   1589  C   GLU A  98      14.805   3.857 -71.451  1.00  0.87           C  
ATOM   1590  O   GLU A  98      15.490   4.850 -71.244  1.00  0.87           O  
ATOM   1591  CB  GLU A  98      14.946   3.632 -73.946  1.00  0.87           C  
ATOM   1592  CG  GLU A  98      15.793   2.353 -73.967  1.00  0.87           C  
ATOM   1593  CD  GLU A  98      16.665   2.232 -75.210  1.00  0.87           C  
ATOM   1594  OE1 GLU A  98      16.246   2.667 -76.253  1.00  0.87           O  
ATOM   1595  OE2 GLU A  98      17.746   1.715 -75.110  1.00  0.87           O  
ATOM   1596  H   GLU A  98      13.655   5.902 -73.002  1.00  0.87           H  
ATOM   1597  HA  GLU A  98      13.360   2.911 -72.686  1.00  0.87           H  
ATOM   1598 1HB  GLU A  98      14.364   3.679 -74.866  1.00  0.87           H  
ATOM   1599 2HB  GLU A  98      15.634   4.456 -73.954  1.00  0.87           H  
ATOM   1600 1HG  GLU A  98      16.437   2.347 -73.086  1.00  0.87           H  
ATOM   1601 2HG  GLU A  98      15.131   1.488 -73.905  1.00  0.87           H  
ATOM   1602  N   SER A  99      14.698   2.853 -70.588  1.00  0.88           N  
ATOM   1603  CA  SER A  99      15.467   2.829 -69.345  1.00  0.88           C  
ATOM   1604  C   SER A  99      15.750   1.390 -68.943  1.00  0.88           C  
ATOM   1605  O   SER A  99      14.833   0.629 -68.620  1.00  0.88           O  
ATOM   1606  CB  SER A  99      14.741   3.559 -68.231  1.00  0.88           C  
ATOM   1607  OG  SER A  99      15.476   3.521 -67.028  1.00  0.88           O  
ATOM   1608  H   SER A  99      14.092   2.078 -70.809  1.00  0.88           H  
ATOM   1609  HA  SER A  99      16.415   3.329 -69.515  1.00  0.88           H  
ATOM   1610 1HB  SER A  99      14.592   4.601 -68.532  1.00  0.88           H  
ATOM   1611 2HB  SER A  99      13.756   3.122 -68.074  1.00  0.88           H  
ATOM   1612  HG  SER A  99      15.216   2.706 -66.571  1.00  0.88           H  
ATOM   1613  N   THR A 100      17.022   1.023 -68.994  1.00  0.92           N  
ATOM   1614  CA  THR A 100      17.444  -0.339 -68.709  1.00  0.92           C  
ATOM   1615  C   THR A 100      18.658  -0.434 -67.800  1.00  0.92           C  
ATOM   1616  O   THR A 100      19.668   0.243 -68.016  1.00  0.92           O  
ATOM   1617  CB  THR A 100      17.722  -1.075 -70.039  1.00  0.92           C  
ATOM   1618  OG1 THR A 100      16.516  -1.099 -70.817  1.00  0.92           O  
ATOM   1619  CG2 THR A 100      18.209  -2.488 -69.809  1.00  0.92           C  
ATOM   1620  H   THR A 100      17.710   1.726 -69.267  1.00  0.92           H  
ATOM   1621  HA  THR A 100      16.622  -0.848 -68.206  1.00  0.92           H  
ATOM   1622  HB  THR A 100      18.486  -0.528 -70.597  1.00  0.92           H  
ATOM   1623  HG1 THR A 100      15.805  -1.488 -70.294  1.00  0.92           H  
ATOM   1624 1HG2 THR A 100      18.391  -2.968 -70.767  1.00  0.92           H  
ATOM   1625 2HG2 THR A 100      19.128  -2.464 -69.250  1.00  0.92           H  
ATOM   1626 3HG2 THR A 100      17.460  -3.051 -69.257  1.00  0.92           H  
ATOM   1627  N   ILE A 101      18.604  -1.315 -66.807  1.00  1.01           N  
ATOM   1628  CA  ILE A 101      19.794  -1.521 -65.993  1.00  1.01           C  
ATOM   1629  C   ILE A 101      20.649  -2.466 -66.806  1.00  1.01           C  
ATOM   1630  O   ILE A 101      20.163  -3.513 -67.234  1.00  1.01           O  
ATOM   1631  CB  ILE A 101      19.508  -2.154 -64.626  1.00  1.01           C  
ATOM   1632  CG1 ILE A 101      18.485  -1.313 -63.802  1.00  1.01           C  
ATOM   1633  CG2 ILE A 101      20.835  -2.281 -63.876  1.00  1.01           C  
ATOM   1634  CD1 ILE A 101      18.919   0.092 -63.514  1.00  1.01           C  
ATOM   1635  H   ILE A 101      17.761  -1.846 -66.635  1.00  1.01           H  
ATOM   1636  HA  ILE A 101      20.326  -0.584 -65.850  1.00  1.01           H  
ATOM   1637  HB  ILE A 101      19.080  -3.145 -64.765  1.00  1.01           H  
ATOM   1638 1HG1 ILE A 101      17.544  -1.270 -64.349  1.00  1.01           H  
ATOM   1639 2HG1 ILE A 101      18.309  -1.816 -62.849  1.00  1.01           H  
ATOM   1640 1HG2 ILE A 101      20.648  -2.747 -62.930  1.00  1.01           H  
ATOM   1641 2HG2 ILE A 101      21.530  -2.897 -64.446  1.00  1.01           H  
ATOM   1642 3HG2 ILE A 101      21.271  -1.290 -63.725  1.00  1.01           H  
ATOM   1643 1HD1 ILE A 101      18.149   0.608 -62.937  1.00  1.01           H  
ATOM   1644 2HD1 ILE A 101      19.848   0.088 -62.948  1.00  1.01           H  
ATOM   1645 3HD1 ILE A 101      19.067   0.598 -64.447  1.00  1.01           H  
ATOM   1646  N   VAL A 102      21.881  -2.075 -67.080  1.00  1.13           N  
ATOM   1647  CA  VAL A 102      22.726  -2.870 -67.951  1.00  1.13           C  
ATOM   1648  C   VAL A 102      23.818  -3.599 -67.201  1.00  1.13           C  
ATOM   1649  O   VAL A 102      24.071  -4.780 -67.448  1.00  1.13           O  
ATOM   1650  CB  VAL A 102      23.343  -1.985 -69.037  1.00  1.13           C  
ATOM   1651  CG1 VAL A 102      24.277  -2.804 -69.889  1.00  1.13           C  
ATOM   1652  CG2 VAL A 102      22.229  -1.392 -69.869  1.00  1.13           C  
ATOM   1653  H   VAL A 102      22.244  -1.214 -66.675  1.00  1.13           H  
ATOM   1654  HA  VAL A 102      22.102  -3.614 -68.445  1.00  1.13           H  
ATOM   1655  HB  VAL A 102      23.930  -1.190 -68.572  1.00  1.13           H  
ATOM   1656 1HG1 VAL A 102      24.729  -2.173 -70.655  1.00  1.13           H  
ATOM   1657 2HG1 VAL A 102      25.050  -3.224 -69.265  1.00  1.13           H  
ATOM   1658 3HG1 VAL A 102      23.723  -3.611 -70.363  1.00  1.13           H  
ATOM   1659 1HG2 VAL A 102      22.651  -0.772 -70.646  1.00  1.13           H  
ATOM   1660 2HG2 VAL A 102      21.650  -2.192 -70.325  1.00  1.13           H  
ATOM   1661 3HG2 VAL A 102      21.585  -0.797 -69.235  1.00  1.13           H  
ATOM   1662  N   HIS A 103      24.490  -2.894 -66.301  1.00  1.25           N  
ATOM   1663  CA  HIS A 103      25.601  -3.517 -65.612  1.00  1.25           C  
ATOM   1664  C   HIS A 103      25.392  -3.513 -64.111  1.00  1.25           C  
ATOM   1665  O   HIS A 103      25.762  -2.552 -63.433  1.00  1.25           O  
ATOM   1666  CB  HIS A 103      26.911  -2.784 -65.915  1.00  1.25           C  
ATOM   1667  CG  HIS A 103      27.303  -2.742 -67.368  1.00  1.25           C  
ATOM   1668  ND1 HIS A 103      27.771  -3.846 -68.049  1.00  1.25           N  
ATOM   1669  CD2 HIS A 103      27.310  -1.718 -68.262  1.00  1.25           C  
ATOM   1670  CE1 HIS A 103      28.045  -3.506 -69.298  1.00  1.25           C  
ATOM   1671  NE2 HIS A 103      27.775  -2.221 -69.450  1.00  1.25           N  
ATOM   1672  H   HIS A 103      24.227  -1.928 -66.110  1.00  1.25           H  
ATOM   1673  HA  HIS A 103      25.705  -4.553 -65.930  1.00  1.25           H  
ATOM   1674 1HB  HIS A 103      26.842  -1.764 -65.552  1.00  1.25           H  
ATOM   1675 2HB  HIS A 103      27.721  -3.261 -65.366  1.00  1.25           H  
ATOM   1676  HD1 HIS A 103      27.894  -4.766 -67.678  1.00  1.25           H  
ATOM   1677  HD2 HIS A 103      27.035  -0.668 -68.196  1.00  1.25           H  
ATOM   1678  HE1 HIS A 103      28.426  -4.243 -70.002  1.00  1.25           H  
ATOM   1679  N   ASN A 104      24.803  -4.587 -63.583  1.00  1.32           N  
ATOM   1680  CA  ASN A 104      24.512  -4.675 -62.150  1.00  1.32           C  
ATOM   1681  C   ASN A 104      25.783  -4.818 -61.321  1.00  1.32           C  
ATOM   1682  O   ASN A 104      25.823  -4.439 -60.155  1.00  1.32           O  
ATOM   1683  CB  ASN A 104      23.563  -5.821 -61.855  1.00  1.32           C  
ATOM   1684  CG  ASN A 104      22.126  -5.534 -62.213  1.00  1.32           C  
ATOM   1685  OD1 ASN A 104      21.456  -4.765 -61.505  1.00  1.32           O  
ATOM   1686  ND2 ASN A 104      21.645  -6.116 -63.281  1.00  1.32           N  
ATOM   1687  H   ASN A 104      24.525  -5.346 -64.195  1.00  1.32           H  
ATOM   1688  HA  ASN A 104      24.030  -3.745 -61.841  1.00  1.32           H  
ATOM   1689 1HB  ASN A 104      23.889  -6.705 -62.406  1.00  1.32           H  
ATOM   1690 2HB  ASN A 104      23.618  -6.066 -60.795  1.00  1.32           H  
ATOM   1691 1HD2 ASN A 104      20.696  -5.954 -63.559  1.00  1.32           H  
ATOM   1692 2HD2 ASN A 104      22.222  -6.727 -63.823  1.00  1.32           H  
ATOM   1693  N   ASP A 105      26.826  -5.368 -61.937  1.00  1.31           N  
ATOM   1694  CA  ASP A 105      28.103  -5.586 -61.266  1.00  1.31           C  
ATOM   1695  C   ASP A 105      28.764  -4.283 -60.820  1.00  1.31           C  
ATOM   1696  O   ASP A 105      29.420  -4.241 -59.781  1.00  1.31           O  
ATOM   1697  CB  ASP A 105      29.064  -6.322 -62.197  1.00  1.31           C  
ATOM   1698  CG  ASP A 105      28.690  -7.785 -62.433  1.00  1.31           C  
ATOM   1699  OD1 ASP A 105      27.869  -8.307 -61.713  1.00  1.31           O  
ATOM   1700  OD2 ASP A 105      29.229  -8.363 -63.344  1.00  1.31           O  
ATOM   1701  H   ASP A 105      26.721  -5.652 -62.898  1.00  1.31           H  
ATOM   1702  HA  ASP A 105      27.925  -6.198 -60.381  1.00  1.31           H  
ATOM   1703 1HB  ASP A 105      29.097  -5.811 -63.158  1.00  1.31           H  
ATOM   1704 2HB  ASP A 105      30.069  -6.281 -61.776  1.00  1.31           H  
ATOM   1705  N   ASN A 106      28.613  -3.232 -61.635  1.00  1.21           N  
ATOM   1706  CA  ASN A 106      29.225  -1.933 -61.353  1.00  1.21           C  
ATOM   1707  C   ASN A 106      28.186  -0.879 -60.970  1.00  1.21           C  
ATOM   1708  O   ASN A 106      28.473   0.055 -60.203  1.00  1.21           O  
ATOM   1709  CB  ASN A 106      30.023  -1.456 -62.551  1.00  1.21           C  
ATOM   1710  CG  ASN A 106      31.184  -2.362 -62.880  1.00  1.21           C  
ATOM   1711  OD1 ASN A 106      31.871  -2.869 -61.987  1.00  1.21           O  
ATOM   1712  ND2 ASN A 106      31.422  -2.566 -64.154  1.00  1.21           N  
ATOM   1713  H   ASN A 106      28.049  -3.346 -62.462  1.00  1.21           H  
ATOM   1714  HA  ASN A 106      29.902  -2.044 -60.508  1.00  1.21           H  
ATOM   1715 1HB  ASN A 106      29.363  -1.394 -63.421  1.00  1.21           H  
ATOM   1716 2HB  ASN A 106      30.401  -0.453 -62.357  1.00  1.21           H  
ATOM   1717 1HD2 ASN A 106      32.183  -3.154 -64.432  1.00  1.21           H  
ATOM   1718 2HD2 ASN A 106      30.852  -2.127 -64.848  1.00  1.21           H  
ATOM   1719  N   GLY A 107      26.970  -1.026 -61.498  1.00  1.07           N  
ATOM   1720  CA  GLY A 107      25.943  -0.042 -61.264  1.00  1.07           C  
ATOM   1721  C   GLY A 107      25.698   0.948 -62.408  1.00  1.07           C  
ATOM   1722  O   GLY A 107      25.739   2.152 -62.158  1.00  1.07           O  
ATOM   1723  H   GLY A 107      26.740  -1.806 -62.096  1.00  1.07           H  
ATOM   1724 1HA  GLY A 107      25.011  -0.568 -61.053  1.00  1.07           H  
ATOM   1725 2HA  GLY A 107      26.190   0.515 -60.365  1.00  1.07           H  
ATOM   1726  N   THR A 108      25.472   0.475 -63.641  1.00  0.94           N  
ATOM   1727  CA  THR A 108      25.152   1.400 -64.760  1.00  0.94           C  
ATOM   1728  C   THR A 108      23.783   1.140 -65.429  1.00  0.94           C  
ATOM   1729  O   THR A 108      23.424  -0.010 -65.747  1.00  0.94           O  
ATOM   1730  CB  THR A 108      26.259   1.425 -65.836  1.00  0.94           C  
ATOM   1731  OG1 THR A 108      27.483   1.875 -65.235  1.00  0.94           O  
ATOM   1732  CG2 THR A 108      25.890   2.369 -67.009  1.00  0.94           C  
ATOM   1733  H   THR A 108      25.503  -0.534 -63.771  1.00  0.94           H  
ATOM   1734  HA  THR A 108      25.106   2.410 -64.356  1.00  0.94           H  
ATOM   1735  HB  THR A 108      26.404   0.434 -66.223  1.00  0.94           H  
ATOM   1736  HG1 THR A 108      28.067   2.271 -65.917  1.00  0.94           H  
ATOM   1737 1HG2 THR A 108      26.701   2.364 -67.737  1.00  0.94           H  
ATOM   1738 2HG2 THR A 108      24.977   2.032 -67.493  1.00  0.94           H  
ATOM   1739 3HG2 THR A 108      25.749   3.382 -66.633  1.00  0.94           H  
ATOM   1740  N   VAL A 109      23.054   2.247 -65.666  1.00  0.84           N  
ATOM   1741  CA  VAL A 109      21.738   2.283 -66.316  1.00  0.84           C  
ATOM   1742  C   VAL A 109      21.818   3.083 -67.603  1.00  0.84           C  
ATOM   1743  O   VAL A 109      22.491   4.116 -67.661  1.00  0.84           O  
ATOM   1744  CB  VAL A 109      20.660   2.938 -65.394  1.00  0.84           C  
ATOM   1745  CG1 VAL A 109      21.054   4.358 -65.015  1.00  0.84           C  
ATOM   1746  CG2 VAL A 109      19.280   2.992 -66.099  1.00  0.84           C  
ATOM   1747  H   VAL A 109      23.451   3.142 -65.373  1.00  0.84           H  
ATOM   1748  HA  VAL A 109      21.438   1.269 -66.558  1.00  0.84           H  
ATOM   1749  HB  VAL A 109      20.577   2.358 -64.497  1.00  0.84           H  
ATOM   1750 1HG1 VAL A 109      20.293   4.784 -64.363  1.00  0.84           H  
ATOM   1751 2HG1 VAL A 109      21.985   4.338 -64.487  1.00  0.84           H  
ATOM   1752 3HG1 VAL A 109      21.148   4.967 -65.913  1.00  0.84           H  
ATOM   1753 1HG2 VAL A 109      18.550   3.437 -65.424  1.00  0.84           H  
ATOM   1754 2HG2 VAL A 109      19.335   3.596 -67.001  1.00  0.84           H  
ATOM   1755 3HG2 VAL A 109      18.955   2.000 -66.360  1.00  0.84           H  
ATOM   1756  N   THR A 110      21.158   2.603 -68.646  1.00  0.79           N  
ATOM   1757  CA  THR A 110      21.185   3.342 -69.890  1.00  0.79           C  
ATOM   1758  C   THR A 110      19.802   3.853 -70.243  1.00  0.79           C  
ATOM   1759  O   THR A 110      18.795   3.208 -69.934  1.00  0.79           O  
ATOM   1760  CB  THR A 110      21.756   2.470 -71.011  1.00  0.79           C  
ATOM   1761  OG1 THR A 110      20.922   1.315 -71.200  1.00  0.79           O  
ATOM   1762  CG2 THR A 110      23.157   2.026 -70.622  1.00  0.79           C  
ATOM   1763  H   THR A 110      20.627   1.738 -68.554  1.00  0.79           H  
ATOM   1764  HA  THR A 110      21.831   4.193 -69.760  1.00  0.79           H  
ATOM   1765  HB  THR A 110      21.806   3.044 -71.935  1.00  0.79           H  
ATOM   1766  HG1 THR A 110      20.829   0.848 -70.359  1.00  0.79           H  
ATOM   1767 1HG2 THR A 110      23.583   1.414 -71.414  1.00  0.79           H  
ATOM   1768 2HG2 THR A 110      23.766   2.893 -70.470  1.00  0.79           H  
ATOM   1769 3HG2 THR A 110      23.120   1.455 -69.700  1.00  0.79           H  
ATOM   1770  N   PHE A 111      19.741   5.002 -70.920  1.00  0.77           N  
ATOM   1771  CA  PHE A 111      18.429   5.532 -71.279  1.00  0.77           C  
ATOM   1772  C   PHE A 111      18.317   6.516 -72.435  1.00  0.77           C  
ATOM   1773  O   PHE A 111      19.277   7.179 -72.831  1.00  0.77           O  
ATOM   1774  CB  PHE A 111      17.818   6.255 -70.096  1.00  0.77           C  
ATOM   1775  CG  PHE A 111      18.596   7.390 -69.637  1.00  0.77           C  
ATOM   1776  CD1 PHE A 111      18.391   8.648 -70.186  1.00  0.77           C  
ATOM   1777  CD2 PHE A 111      19.488   7.245 -68.622  1.00  0.77           C  
ATOM   1778  CE1 PHE A 111      19.089   9.733 -69.724  1.00  0.77           C  
ATOM   1779  CE2 PHE A 111      20.163   8.310 -68.163  1.00  0.77           C  
ATOM   1780  CZ  PHE A 111      19.978   9.569 -68.706  1.00  0.77           C  
ATOM   1781  H   PHE A 111      20.609   5.490 -71.142  1.00  0.77           H  
ATOM   1782  HA  PHE A 111      17.815   4.671 -71.533  1.00  0.77           H  
ATOM   1783 1HB  PHE A 111      16.854   6.622 -70.376  1.00  0.77           H  
ATOM   1784 2HB  PHE A 111      17.676   5.567 -69.266  1.00  0.77           H  
ATOM   1785  HD1 PHE A 111      17.668   8.762 -70.988  1.00  0.77           H  
ATOM   1786  HD2 PHE A 111      19.644   6.262 -68.173  1.00  0.77           H  
ATOM   1787  HE1 PHE A 111      18.931  10.717 -70.160  1.00  0.77           H  
ATOM   1788  HE2 PHE A 111      20.835   8.169 -67.367  1.00  0.77           H  
ATOM   1789  HZ  PHE A 111      20.533  10.423 -68.323  1.00  0.77           H  
ATOM   1790  N   ARG A 112      17.085   6.675 -72.922  1.00  0.78           N  
ATOM   1791  CA  ARG A 112      16.803   7.676 -73.953  1.00  0.78           C  
ATOM   1792  C   ARG A 112      15.736   8.663 -73.485  1.00  0.78           C  
ATOM   1793  O   ARG A 112      14.580   8.288 -73.238  1.00  0.78           O  
ATOM   1794  CB  ARG A 112      16.331   7.049 -75.250  1.00  0.78           C  
ATOM   1795  CG  ARG A 112      17.310   6.112 -75.915  1.00  0.78           C  
ATOM   1796  CD  ARG A 112      16.774   5.573 -77.175  1.00  0.78           C  
ATOM   1797  NE  ARG A 112      17.640   4.556 -77.713  1.00  0.78           N  
ATOM   1798  CZ  ARG A 112      18.669   4.777 -78.549  1.00  0.78           C  
ATOM   1799  NH1 ARG A 112      18.924   6.003 -78.959  1.00  0.78           N  
ATOM   1800  NH2 ARG A 112      19.417   3.767 -78.957  1.00  0.78           N  
ATOM   1801  H   ARG A 112      16.348   6.082 -72.539  1.00  0.78           H  
ATOM   1802  HA  ARG A 112      17.718   8.233 -74.162  1.00  0.78           H  
ATOM   1803 1HB  ARG A 112      15.401   6.514 -75.089  1.00  0.78           H  
ATOM   1804 2HB  ARG A 112      16.123   7.847 -75.967  1.00  0.78           H  
ATOM   1805 1HG  ARG A 112      18.235   6.620 -76.128  1.00  0.78           H  
ATOM   1806 2HG  ARG A 112      17.508   5.271 -75.257  1.00  0.78           H  
ATOM   1807 1HD  ARG A 112      15.797   5.127 -76.990  1.00  0.78           H  
ATOM   1808 2HD  ARG A 112      16.681   6.373 -77.909  1.00  0.78           H  
ATOM   1809  HE  ARG A 112      17.446   3.597 -77.395  1.00  0.78           H  
ATOM   1810 1HH1 ARG A 112      18.334   6.767 -78.648  1.00  0.78           H  
ATOM   1811 2HH1 ARG A 112      19.694   6.178 -79.588  1.00  0.78           H  
ATOM   1812 1HH2 ARG A 112      19.210   2.828 -78.633  1.00  0.78           H  
ATOM   1813 2HH2 ARG A 112      20.188   3.929 -79.586  1.00  0.78           H  
ATOM   1814  N   ASN A 113      16.173   9.925 -73.367  1.00  0.78           N  
ATOM   1815  CA  ASN A 113      15.425  11.102 -72.892  1.00  0.78           C  
ATOM   1816  C   ASN A 113      14.667  11.825 -74.013  1.00  0.78           C  
ATOM   1817  O   ASN A 113      15.293  12.382 -74.925  1.00  0.78           O  
ATOM   1818  CB  ASN A 113      16.386  12.061 -72.190  1.00  0.78           C  
ATOM   1819  CG  ASN A 113      15.743  13.301 -71.562  1.00  0.78           C  
ATOM   1820  OD1 ASN A 113      14.605  13.682 -71.848  1.00  0.78           O  
ATOM   1821  ND2 ASN A 113      16.502  13.938 -70.696  1.00  0.78           N  
ATOM   1822  H   ASN A 113      17.139  10.080 -73.622  1.00  0.78           H  
ATOM   1823  HA  ASN A 113      14.679  10.779 -72.172  1.00  0.78           H  
ATOM   1824 1HB  ASN A 113      16.911  11.518 -71.405  1.00  0.78           H  
ATOM   1825 2HB  ASN A 113      17.141  12.392 -72.905  1.00  0.78           H  
ATOM   1826 1HD2 ASN A 113      16.171  14.763 -70.242  1.00  0.78           H  
ATOM   1827 2HD2 ASN A 113      17.422  13.604 -70.499  1.00  0.78           H  
ATOM   1828  N   LYS A 114      13.329  11.739 -73.981  1.00  0.78           N  
ATOM   1829  CA  LYS A 114      12.459  12.348 -74.998  1.00  0.78           C  
ATOM   1830  C   LYS A 114      11.876  13.663 -74.486  1.00  0.78           C  
ATOM   1831  O   LYS A 114      11.235  13.681 -73.443  1.00  0.78           O  
ATOM   1832  CB  LYS A 114      11.308  11.422 -75.376  1.00  0.78           C  
ATOM   1833  CG  LYS A 114      10.455  11.968 -76.532  1.00  0.78           C  
ATOM   1834  CD  LYS A 114       9.300  11.045 -76.889  1.00  0.78           C  
ATOM   1835  CE  LYS A 114       9.775   9.710 -77.472  1.00  0.78           C  
ATOM   1836  NZ  LYS A 114      10.454   9.863 -78.757  1.00  0.78           N  
ATOM   1837  H   LYS A 114      12.891  11.265 -73.189  1.00  0.78           H  
ATOM   1838  HA  LYS A 114      13.048  12.557 -75.891  1.00  0.78           H  
ATOM   1839 1HB  LYS A 114      11.708  10.453 -75.692  1.00  0.78           H  
ATOM   1840 2HB  LYS A 114      10.668  11.245 -74.509  1.00  0.78           H  
ATOM   1841 1HG  LYS A 114      10.051  12.940 -76.254  1.00  0.78           H  
ATOM   1842 2HG  LYS A 114      11.091  12.103 -77.414  1.00  0.78           H  
ATOM   1843 1HD  LYS A 114       8.723  10.832 -75.986  1.00  0.78           H  
ATOM   1844 2HD  LYS A 114       8.653  11.539 -77.612  1.00  0.78           H  
ATOM   1845 1HE  LYS A 114      10.471   9.240 -76.787  1.00  0.78           H  
ATOM   1846 2HE  LYS A 114       8.909   9.067 -77.601  1.00  0.78           H  
ATOM   1847 1HZ  LYS A 114      10.748   8.961 -79.093  1.00  0.78           H  
ATOM   1848 2HZ  LYS A 114       9.863  10.300 -79.435  1.00  0.78           H  
ATOM   1849 3HZ  LYS A 114      11.288  10.430 -78.599  1.00  0.78           H  
ATOM   1850  N   LYS A 115      12.080  14.765 -75.199  1.00  0.76           N  
ATOM   1851  CA  LYS A 115      11.570  16.055 -74.697  1.00  0.76           C  
ATOM   1852  C   LYS A 115      10.291  16.519 -75.399  1.00  0.76           C  
ATOM   1853  O   LYS A 115      10.318  16.799 -76.592  1.00  0.76           O  
ATOM   1854  CB  LYS A 115      12.627  17.131 -74.870  1.00  0.76           C  
ATOM   1855  CG  LYS A 115      13.930  16.872 -74.130  1.00  0.76           C  
ATOM   1856  CD  LYS A 115      14.834  18.096 -74.190  1.00  0.76           C  
ATOM   1857  CE  LYS A 115      15.300  18.371 -75.599  1.00  0.76           C  
ATOM   1858  NZ  LYS A 115      16.159  17.324 -76.102  1.00  0.76           N  
ATOM   1859  H   LYS A 115      12.613  14.700 -76.074  1.00  0.76           H  
ATOM   1860  HA  LYS A 115      11.346  15.954 -73.633  1.00  0.76           H  
ATOM   1861 1HB  LYS A 115      12.852  17.260 -75.931  1.00  0.76           H  
ATOM   1862 2HB  LYS A 115      12.232  18.075 -74.497  1.00  0.76           H  
ATOM   1863 1HG  LYS A 115      13.715  16.633 -73.089  1.00  0.76           H  
ATOM   1864 2HG  LYS A 115      14.450  16.020 -74.581  1.00  0.76           H  
ATOM   1865 1HD  LYS A 115      14.302  18.968 -73.821  1.00  0.76           H  
ATOM   1866 2HD  LYS A 115      15.711  17.930 -73.562  1.00  0.76           H  
ATOM   1867 1HE  LYS A 115      14.436  18.463 -76.255  1.00  0.76           H  
ATOM   1868 2HE  LYS A 115      15.845  19.287 -75.605  1.00  0.76           H  
ATOM   1869 1HZ  LYS A 115      16.470  17.528 -77.040  1.00  0.76           H  
ATOM   1870 2HZ  LYS A 115      16.985  17.196 -75.515  1.00  0.76           H  
ATOM   1871 3HZ  LYS A 115      15.668  16.448 -76.114  1.00  0.76           H  
ATOM   1872  N   GLN A 116       9.171  16.625 -74.683  1.00  0.73           N  
ATOM   1873  CA  GLN A 116       7.922  17.042 -75.350  1.00  0.73           C  
ATOM   1874  C   GLN A 116       7.439  18.388 -74.846  1.00  0.73           C  
ATOM   1875  O   GLN A 116       7.337  18.582 -73.637  1.00  0.73           O  
ATOM   1876  CB  GLN A 116       6.812  16.017 -75.167  1.00  0.73           C  
ATOM   1877  CG  GLN A 116       5.541  16.416 -75.893  1.00  0.73           C  
ATOM   1878  CD  GLN A 116       4.454  15.383 -75.826  1.00  0.73           C  
ATOM   1879  OE1 GLN A 116       3.693  15.272 -74.855  1.00  0.73           O  
ATOM   1880  NE2 GLN A 116       4.388  14.588 -76.878  1.00  0.73           N  
ATOM   1881  H   GLN A 116       9.190  16.408 -73.683  1.00  0.73           H  
ATOM   1882  HA  GLN A 116       8.109  17.142 -76.417  1.00  0.73           H  
ATOM   1883 1HB  GLN A 116       7.141  15.051 -75.557  1.00  0.73           H  
ATOM   1884 2HB  GLN A 116       6.591  15.896 -74.107  1.00  0.73           H  
ATOM   1885 1HG  GLN A 116       5.162  17.332 -75.458  1.00  0.73           H  
ATOM   1886 2HG  GLN A 116       5.785  16.589 -76.942  1.00  0.73           H  
ATOM   1887 1HE2 GLN A 116       3.703  13.861 -76.925  1.00  0.73           H  
ATOM   1888 2HE2 GLN A 116       5.069  14.706 -77.623  1.00  0.73           H  
ATOM   1889  N   PHE A 117       7.123  19.313 -75.771  1.00  0.70           N  
ATOM   1890  CA  PHE A 117       6.718  20.671 -75.374  1.00  0.70           C  
ATOM   1891  C   PHE A 117       5.281  21.028 -75.777  1.00  0.70           C  
ATOM   1892  O   PHE A 117       4.904  20.894 -76.944  1.00  0.70           O  
ATOM   1893  CB  PHE A 117       7.648  21.667 -76.044  1.00  0.70           C  
ATOM   1894  CG  PHE A 117       9.074  21.474 -75.694  1.00  0.70           C  
ATOM   1895  CD1 PHE A 117       9.792  20.555 -76.407  1.00  0.70           C  
ATOM   1896  CD2 PHE A 117       9.709  22.187 -74.714  1.00  0.70           C  
ATOM   1897  CE1 PHE A 117      11.118  20.327 -76.174  1.00  0.70           C  
ATOM   1898  CE2 PHE A 117      11.049  21.962 -74.474  1.00  0.70           C  
ATOM   1899  CZ  PHE A 117      11.752  21.033 -75.206  1.00  0.70           C  
ATOM   1900  H   PHE A 117       7.208  19.080 -76.763  1.00  0.70           H  
ATOM   1901  HA  PHE A 117       6.808  20.757 -74.294  1.00  0.70           H  
ATOM   1902 1HB  PHE A 117       7.548  21.597 -77.126  1.00  0.70           H  
ATOM   1903 2HB  PHE A 117       7.363  22.673 -75.759  1.00  0.70           H  
ATOM   1904  HD1 PHE A 117       9.274  20.006 -77.164  1.00  0.70           H  
ATOM   1905  HD2 PHE A 117       9.156  22.924 -74.130  1.00  0.70           H  
ATOM   1906  HE1 PHE A 117      11.658  19.583 -76.753  1.00  0.70           H  
ATOM   1907  HE2 PHE A 117      11.560  22.502 -73.697  1.00  0.70           H  
ATOM   1908  HZ  PHE A 117      12.807  20.860 -74.999  1.00  0.70           H  
ATOM   1909  N   ILE A 118       4.492  21.509 -74.813  1.00  0.67           N  
ATOM   1910  CA  ILE A 118       3.095  21.887 -75.051  1.00  0.67           C  
ATOM   1911  C   ILE A 118       2.806  23.368 -74.746  1.00  0.67           C  
ATOM   1912  O   ILE A 118       3.052  23.835 -73.634  1.00  0.67           O  
ATOM   1913  CB  ILE A 118       2.177  21.006 -74.192  1.00  0.67           C  
ATOM   1914  CG1 ILE A 118       2.438  19.515 -74.494  1.00  0.67           C  
ATOM   1915  CG2 ILE A 118       0.722  21.365 -74.442  1.00  0.67           C  
ATOM   1916  CD1 ILE A 118       3.425  18.875 -73.529  1.00  0.67           C  
ATOM   1917  H   ILE A 118       4.867  21.573 -73.866  1.00  0.67           H  
ATOM   1918  HA  ILE A 118       2.865  21.709 -76.100  1.00  0.67           H  
ATOM   1919  HB  ILE A 118       2.411  21.169 -73.138  1.00  0.67           H  
ATOM   1920 1HG1 ILE A 118       1.497  18.972 -74.433  1.00  0.67           H  
ATOM   1921 2HG1 ILE A 118       2.828  19.414 -75.508  1.00  0.67           H  
ATOM   1922 1HG2 ILE A 118       0.081  20.745 -73.819  1.00  0.67           H  
ATOM   1923 2HG2 ILE A 118       0.555  22.417 -74.198  1.00  0.67           H  
ATOM   1924 3HG2 ILE A 118       0.481  21.197 -75.491  1.00  0.67           H  
ATOM   1925 1HD1 ILE A 118       3.559  17.826 -73.781  1.00  0.67           H  
ATOM   1926 2HD1 ILE A 118       4.390  19.379 -73.571  1.00  0.67           H  
ATOM   1927 3HD1 ILE A 118       3.029  18.952 -72.533  1.00  0.67           H  
ATOM   1928  N   PHE A 119       2.295  24.126 -75.723  1.00  0.65           N  
ATOM   1929  CA  PHE A 119       2.044  25.557 -75.473  1.00  0.65           C  
ATOM   1930  C   PHE A 119       1.000  25.756 -74.385  1.00  0.65           C  
ATOM   1931  O   PHE A 119      -0.086  25.173 -74.436  1.00  0.65           O  
ATOM   1932  CB  PHE A 119       1.634  26.300 -76.746  1.00  0.65           C  
ATOM   1933  CG  PHE A 119       1.468  27.806 -76.548  1.00  0.65           C  
ATOM   1934  CD1 PHE A 119       2.545  28.572 -76.149  1.00  0.65           C  
ATOM   1935  CD2 PHE A 119       0.272  28.455 -76.802  1.00  0.65           C  
ATOM   1936  CE1 PHE A 119       2.451  29.930 -75.995  1.00  0.65           C  
ATOM   1937  CE2 PHE A 119       0.173  29.828 -76.647  1.00  0.65           C  
ATOM   1938  CZ  PHE A 119       1.265  30.562 -76.245  1.00  0.65           C  
ATOM   1939  H   PHE A 119       2.095  23.720 -76.626  1.00  0.65           H  
ATOM   1940  HA  PHE A 119       2.968  26.014 -75.123  1.00  0.65           H  
ATOM   1941 1HB  PHE A 119       2.375  26.144 -77.517  1.00  0.65           H  
ATOM   1942 2HB  PHE A 119       0.690  25.902 -77.112  1.00  0.65           H  
ATOM   1943  HD1 PHE A 119       3.476  28.081 -75.942  1.00  0.65           H  
ATOM   1944  HD2 PHE A 119      -0.590  27.879 -77.134  1.00  0.65           H  
ATOM   1945  HE1 PHE A 119       3.318  30.498 -75.672  1.00  0.65           H  
ATOM   1946  HE2 PHE A 119      -0.763  30.330 -76.855  1.00  0.65           H  
ATOM   1947  HZ  PHE A 119       1.188  31.641 -76.125  1.00  0.65           H  
ATOM   1948  N   ASN A 120       1.339  26.591 -73.409  1.00  0.64           N  
ATOM   1949  CA  ASN A 120       0.491  26.887 -72.268  1.00  0.64           C  
ATOM   1950  C   ASN A 120      -0.041  28.335 -72.293  1.00  0.64           C  
ATOM   1951  O   ASN A 120       0.606  29.277 -71.819  1.00  0.64           O  
ATOM   1952  CB  ASN A 120       1.300  26.577 -71.020  1.00  0.64           C  
ATOM   1953  CG  ASN A 120       0.588  26.728 -69.739  1.00  0.64           C  
ATOM   1954  OD1 ASN A 120      -0.292  27.583 -69.597  1.00  0.64           O  
ATOM   1955  ND2 ASN A 120       0.946  25.887 -68.792  1.00  0.64           N  
ATOM   1956  H   ASN A 120       2.249  27.036 -73.448  1.00  0.64           H  
ATOM   1957  HA  ASN A 120      -0.373  26.223 -72.299  1.00  0.64           H  
ATOM   1958 1HB  ASN A 120       1.679  25.551 -71.087  1.00  0.64           H  
ATOM   1959 2HB  ASN A 120       2.174  27.231 -71.000  1.00  0.64           H  
ATOM   1960 1HD2 ASN A 120       0.506  25.922 -67.893  1.00  0.64           H  
ATOM   1961 2HD2 ASN A 120       1.671  25.193 -68.983  1.00  0.64           H  
ATOM   1962  N   ARG A 121      -1.263  28.515 -72.792  1.00  0.64           N  
ATOM   1963  CA  ARG A 121      -1.814  29.865 -72.950  1.00  0.64           C  
ATOM   1964  C   ARG A 121      -1.966  30.620 -71.626  1.00  0.64           C  
ATOM   1965  O   ARG A 121      -1.741  31.829 -71.563  1.00  0.64           O  
ATOM   1966  CB  ARG A 121      -3.183  29.810 -73.608  1.00  0.64           C  
ATOM   1967  CG  ARG A 121      -3.210  29.438 -75.081  1.00  0.64           C  
ATOM   1968  CD  ARG A 121      -4.617  29.353 -75.588  1.00  0.64           C  
ATOM   1969  NE  ARG A 121      -4.687  29.015 -77.005  1.00  0.64           N  
ATOM   1970  CZ  ARG A 121      -5.834  28.767 -77.676  1.00  0.64           C  
ATOM   1971  NH1 ARG A 121      -6.988  28.820 -77.049  1.00  0.64           N  
ATOM   1972  NH2 ARG A 121      -5.799  28.472 -78.964  1.00  0.64           N  
ATOM   1973  H   ARG A 121      -1.782  27.715 -73.129  1.00  0.64           H  
ATOM   1974  HA  ARG A 121      -1.141  30.431 -73.596  1.00  0.64           H  
ATOM   1975 1HB  ARG A 121      -3.805  29.090 -73.076  1.00  0.64           H  
ATOM   1976 2HB  ARG A 121      -3.666  30.782 -73.510  1.00  0.64           H  
ATOM   1977 1HG  ARG A 121      -2.700  30.210 -75.649  1.00  0.64           H  
ATOM   1978 2HG  ARG A 121      -2.713  28.478 -75.235  1.00  0.64           H  
ATOM   1979 1HD  ARG A 121      -5.156  28.587 -75.030  1.00  0.64           H  
ATOM   1980 2HD  ARG A 121      -5.109  30.315 -75.444  1.00  0.64           H  
ATOM   1981  HE  ARG A 121      -3.819  28.965 -77.521  1.00  0.64           H  
ATOM   1982 1HH1 ARG A 121      -7.019  29.046 -76.065  1.00  0.64           H  
ATOM   1983 2HH1 ARG A 121      -7.845  28.635 -77.551  1.00  0.64           H  
ATOM   1984 1HH2 ARG A 121      -4.915  28.432 -79.451  1.00  0.64           H  
ATOM   1985 2HH2 ARG A 121      -6.658  28.287 -79.462  1.00  0.64           H  
ATOM   1986  N   ASP A 122      -2.304  29.899 -70.558  1.00  0.65           N  
ATOM   1987  CA  ASP A 122      -2.538  30.494 -69.241  1.00  0.65           C  
ATOM   1988  C   ASP A 122      -1.300  31.162 -68.640  1.00  0.65           C  
ATOM   1989  O   ASP A 122      -1.416  31.981 -67.725  1.00  0.65           O  
ATOM   1990  CB  ASP A 122      -3.068  29.444 -68.267  1.00  0.65           C  
ATOM   1991  CG  ASP A 122      -4.509  29.010 -68.573  1.00  0.65           C  
ATOM   1992  OD1 ASP A 122      -5.156  29.657 -69.368  1.00  0.65           O  
ATOM   1993  OD2 ASP A 122      -4.948  28.038 -68.004  1.00  0.65           O  
ATOM   1994  H   ASP A 122      -2.423  28.903 -70.667  1.00  0.65           H  
ATOM   1995  HA  ASP A 122      -3.305  31.260 -69.355  1.00  0.65           H  
ATOM   1996 1HB  ASP A 122      -2.421  28.566 -68.298  1.00  0.65           H  
ATOM   1997 2HB  ASP A 122      -3.027  29.840 -67.253  1.00  0.65           H  
ATOM   1998  N   MET A 123      -0.115  30.768 -69.104  1.00  0.66           N  
ATOM   1999  CA  MET A 123       1.135  31.312 -68.606  1.00  0.66           C  
ATOM   2000  C   MET A 123       1.848  32.139 -69.674  1.00  0.66           C  
ATOM   2001  O   MET A 123       3.049  32.407 -69.555  1.00  0.66           O  
ATOM   2002  CB  MET A 123       2.039  30.192 -68.116  1.00  0.66           C  
ATOM   2003  CG  MET A 123       1.537  29.432 -66.914  1.00  0.66           C  
ATOM   2004  SD  MET A 123       2.642  28.085 -66.453  1.00  0.66           S  
ATOM   2005  CE  MET A 123       4.098  28.954 -65.863  1.00  0.66           C  
ATOM   2006  H   MET A 123      -0.068  30.100 -69.876  1.00  0.66           H  
ATOM   2007  HA  MET A 123       0.917  31.974 -67.771  1.00  0.66           H  
ATOM   2008 1HB  MET A 123       2.156  29.466 -68.920  1.00  0.66           H  
ATOM   2009 2HB  MET A 123       3.027  30.589 -67.886  1.00  0.66           H  
ATOM   2010 1HG  MET A 123       1.430  30.106 -66.065  1.00  0.66           H  
ATOM   2011 2HG  MET A 123       0.557  29.009 -67.140  1.00  0.66           H  
ATOM   2012 1HE  MET A 123       4.851  28.233 -65.548  1.00  0.66           H  
ATOM   2013 2HE  MET A 123       4.504  29.577 -66.659  1.00  0.66           H  
ATOM   2014 3HE  MET A 123       3.825  29.583 -65.016  1.00  0.66           H  
ATOM   2015  N   SER A 124       1.125  32.535 -70.726  1.00  0.68           N  
ATOM   2016  CA  SER A 124       1.750  33.302 -71.799  1.00  0.68           C  
ATOM   2017  C   SER A 124       1.180  34.724 -71.887  1.00  0.68           C  
ATOM   2018  O   SER A 124      -0.001  34.954 -71.637  1.00  0.68           O  
ATOM   2019  CB  SER A 124       1.532  32.583 -73.121  1.00  0.68           C  
ATOM   2020  OG  SER A 124       2.110  31.293 -73.112  1.00  0.68           O  
ATOM   2021  H   SER A 124       0.133  32.295 -70.800  1.00  0.68           H  
ATOM   2022  HA  SER A 124       2.821  33.377 -71.607  1.00  0.68           H  
ATOM   2023 1HB  SER A 124       0.465  32.510 -73.335  1.00  0.68           H  
ATOM   2024 2HB  SER A 124       1.983  33.172 -73.914  1.00  0.68           H  
ATOM   2025  HG  SER A 124       1.455  30.692 -72.671  1.00  0.68           H  
ATOM   2026  N   VAL A 125       2.028  35.670 -72.298  1.00  0.69           N  
ATOM   2027  CA  VAL A 125       1.648  37.069 -72.525  1.00  0.69           C  
ATOM   2028  C   VAL A 125       0.626  37.220 -73.655  1.00  0.69           C  
ATOM   2029  O   VAL A 125      -0.122  38.197 -73.715  1.00  0.69           O  
ATOM   2030  CB  VAL A 125       2.888  37.919 -72.863  1.00  0.69           C  
ATOM   2031  CG1 VAL A 125       3.358  37.636 -74.271  1.00  0.69           C  
ATOM   2032  CG2 VAL A 125       2.562  39.378 -72.695  1.00  0.69           C  
ATOM   2033  H   VAL A 125       3.000  35.413 -72.455  1.00  0.69           H  
ATOM   2034  HA  VAL A 125       1.207  37.453 -71.606  1.00  0.69           H  
ATOM   2035  HB  VAL A 125       3.697  37.645 -72.189  1.00  0.69           H  
ATOM   2036 1HG1 VAL A 125       4.215  38.237 -74.481  1.00  0.69           H  
ATOM   2037 2HG1 VAL A 125       3.607  36.580 -74.370  1.00  0.69           H  
ATOM   2038 3HG1 VAL A 125       2.589  37.898 -74.987  1.00  0.69           H  
ATOM   2039 1HG2 VAL A 125       3.451  39.970 -72.918  1.00  0.69           H  
ATOM   2040 2HG2 VAL A 125       1.757  39.653 -73.377  1.00  0.69           H  
ATOM   2041 3HG2 VAL A 125       2.250  39.563 -71.668  1.00  0.69           H  
ATOM   2042  N   GLY A 126       0.630  36.252 -74.558  1.00  0.70           N  
ATOM   2043  CA  GLY A 126      -0.218  36.229 -75.728  1.00  0.70           C  
ATOM   2044  C   GLY A 126       0.018  34.914 -76.460  1.00  0.70           C  
ATOM   2045  O   GLY A 126       0.758  34.062 -75.969  1.00  0.70           O  
ATOM   2046  H   GLY A 126       1.275  35.494 -74.413  1.00  0.70           H  
ATOM   2047 1HA  GLY A 126      -1.262  36.328 -75.434  1.00  0.70           H  
ATOM   2048 2HA  GLY A 126       0.045  37.075 -76.365  1.00  0.70           H  
ATOM   2049  N   PRO A 127      -0.616  34.707 -77.612  1.00  0.71           N  
ATOM   2050  CA  PRO A 127      -0.559  33.502 -78.412  1.00  0.71           C  
ATOM   2051  C   PRO A 127       0.781  33.316 -79.098  1.00  0.71           C  
ATOM   2052  O   PRO A 127       1.499  34.268 -79.398  1.00  0.71           O  
ATOM   2053  CB  PRO A 127      -1.684  33.723 -79.424  1.00  0.71           C  
ATOM   2054  CG  PRO A 127      -1.786  35.222 -79.562  1.00  0.71           C  
ATOM   2055  CD  PRO A 127      -1.466  35.770 -78.180  1.00  0.71           C  
ATOM   2056  HA  PRO A 127      -0.783  32.635 -77.774  1.00  0.71           H  
ATOM   2057 1HB  PRO A 127      -1.444  33.216 -80.368  1.00  0.71           H  
ATOM   2058 2HB  PRO A 127      -2.612  33.268 -79.053  1.00  0.71           H  
ATOM   2059 1HG  PRO A 127      -1.068  35.584 -80.322  1.00  0.71           H  
ATOM   2060 2HG  PRO A 127      -2.784  35.508 -79.916  1.00  0.71           H  
ATOM   2061 1HD  PRO A 127      -0.905  36.709 -78.313  1.00  0.71           H  
ATOM   2062 2HD  PRO A 127      -2.381  35.906 -77.589  1.00  0.71           H  
ATOM   2063  N   GLN A 128       1.059  32.080 -79.464  1.00  0.70           N  
ATOM   2064  CA  GLN A 128       2.265  31.707 -80.191  1.00  0.70           C  
ATOM   2065  C   GLN A 128       2.251  32.256 -81.635  1.00  0.70           C  
ATOM   2066  O   GLN A 128       3.250  32.212 -82.359  1.00  0.70           O  
ATOM   2067  CB  GLN A 128       2.388  30.185 -80.164  1.00  0.70           C  
ATOM   2068  CG  GLN A 128       1.389  29.439 -81.043  1.00  0.70           C  
ATOM   2069  CD  GLN A 128       0.038  29.244 -80.403  1.00  0.70           C  
ATOM   2070  OE1 GLN A 128      -0.443  30.092 -79.641  1.00  0.70           O  
ATOM   2071  NE2 GLN A 128      -0.593  28.112 -80.700  1.00  0.70           N  
ATOM   2072  H   GLN A 128       0.424  31.340 -79.196  1.00  0.70           H  
ATOM   2073  HA  GLN A 128       3.123  32.135 -79.670  1.00  0.70           H  
ATOM   2074 1HB  GLN A 128       3.393  29.901 -80.449  1.00  0.70           H  
ATOM   2075 2HB  GLN A 128       2.244  29.832 -79.145  1.00  0.70           H  
ATOM   2076 1HG  GLN A 128       1.256  29.982 -81.975  1.00  0.70           H  
ATOM   2077 2HG  GLN A 128       1.800  28.450 -81.262  1.00  0.70           H  
ATOM   2078 1HE2 GLN A 128      -1.489  27.918 -80.308  1.00  0.70           H  
ATOM   2079 2HE2 GLN A 128      -0.166  27.448 -81.322  1.00  0.70           H  
ATOM   2080  N   THR A 129       1.099  32.799 -82.040  1.00  0.69           N  
ATOM   2081  CA  THR A 129       0.898  33.361 -83.363  1.00  0.69           C  
ATOM   2082  C   THR A 129       1.302  34.843 -83.416  1.00  0.69           C  
ATOM   2083  O   THR A 129       1.213  35.472 -84.472  1.00  0.69           O  
ATOM   2084  CB  THR A 129      -0.563  33.192 -83.810  1.00  0.69           C  
ATOM   2085  OG1 THR A 129      -1.428  33.925 -82.944  1.00  0.69           O  
ATOM   2086  CG2 THR A 129      -0.932  31.725 -83.724  1.00  0.69           C  
ATOM   2087  H   THR A 129       0.330  32.809 -81.390  1.00  0.69           H  
ATOM   2088  HA  THR A 129       1.531  32.819 -84.064  1.00  0.69           H  
ATOM   2089  HB  THR A 129      -0.679  33.552 -84.832  1.00  0.69           H  
ATOM   2090  HG1 THR A 129      -1.022  34.780 -82.745  1.00  0.69           H  
ATOM   2091 1HG2 THR A 129      -1.967  31.592 -84.033  1.00  0.69           H  
ATOM   2092 2HG2 THR A 129      -0.277  31.145 -84.375  1.00  0.69           H  
ATOM   2093 3HG2 THR A 129      -0.814  31.383 -82.694  1.00  0.69           H  
ATOM   2094  N   ASP A 130       1.708  35.419 -82.271  1.00  0.69           N  
ATOM   2095  CA  ASP A 130       2.195  36.799 -82.260  1.00  0.69           C  
ATOM   2096  C   ASP A 130       3.412  36.873 -83.159  1.00  0.69           C  
ATOM   2097  O   ASP A 130       4.116  35.872 -83.307  1.00  0.69           O  
ATOM   2098  CB  ASP A 130       2.606  37.287 -80.860  1.00  0.69           C  
ATOM   2099  CG  ASP A 130       1.458  37.680 -79.894  1.00  0.69           C  
ATOM   2100  OD1 ASP A 130       0.319  37.765 -80.299  1.00  0.69           O  
ATOM   2101  OD2 ASP A 130       1.767  37.932 -78.741  1.00  0.69           O  
ATOM   2102  H   ASP A 130       1.718  34.887 -81.400  1.00  0.69           H  
ATOM   2103  HA  ASP A 130       1.423  37.458 -82.660  1.00  0.69           H  
ATOM   2104 1HB  ASP A 130       3.178  36.492 -80.377  1.00  0.69           H  
ATOM   2105 2HB  ASP A 130       3.279  38.142 -80.965  1.00  0.69           H  
ATOM   2106  N   THR A 131       3.650  38.033 -83.772  1.00  0.69           N  
ATOM   2107  CA  THR A 131       4.815  38.182 -84.637  1.00  0.69           C  
ATOM   2108  C   THR A 131       5.898  39.061 -84.051  1.00  0.69           C  
ATOM   2109  O   THR A 131       5.615  40.022 -83.332  1.00  0.69           O  
ATOM   2110  CB  THR A 131       4.399  38.719 -86.010  1.00  0.69           C  
ATOM   2111  OG1 THR A 131       3.724  39.979 -85.854  1.00  0.69           O  
ATOM   2112  CG2 THR A 131       3.513  37.724 -86.713  1.00  0.69           C  
ATOM   2113  H   THR A 131       3.026  38.814 -83.628  1.00  0.69           H  
ATOM   2114  HA  THR A 131       5.257  37.212 -84.784  1.00  0.69           H  
ATOM   2115  HB  THR A 131       5.285  38.874 -86.600  1.00  0.69           H  
ATOM   2116  HG1 THR A 131       4.327  40.612 -85.456  1.00  0.69           H  
ATOM   2117 1HG2 THR A 131       3.238  38.109 -87.692  1.00  0.69           H  
ATOM   2118 2HG2 THR A 131       4.061  36.794 -86.831  1.00  0.69           H  
ATOM   2119 3HG2 THR A 131       2.612  37.547 -86.125  1.00  0.69           H  
ATOM   2120  N   VAL A 132       7.143  38.694 -84.369  1.00  0.70           N  
ATOM   2121  CA  VAL A 132       8.339  39.396 -83.913  1.00  0.70           C  
ATOM   2122  C   VAL A 132       9.341  39.616 -85.059  1.00  0.70           C  
ATOM   2123  O   VAL A 132       9.561  38.702 -85.866  1.00  0.70           O  
ATOM   2124  CB  VAL A 132       9.036  38.579 -82.800  1.00  0.70           C  
ATOM   2125  CG1 VAL A 132      10.236  39.338 -82.298  1.00  0.70           C  
ATOM   2126  CG2 VAL A 132       8.070  38.270 -81.638  1.00  0.70           C  
ATOM   2127  H   VAL A 132       7.252  37.866 -84.956  1.00  0.70           H  
ATOM   2128  HA  VAL A 132       8.048  40.371 -83.515  1.00  0.70           H  
ATOM   2129  HB  VAL A 132       9.391  37.656 -83.212  1.00  0.70           H  
ATOM   2130 1HG1 VAL A 132      10.713  38.788 -81.547  1.00  0.70           H  
ATOM   2131 2HG1 VAL A 132      10.940  39.533 -83.094  1.00  0.70           H  
ATOM   2132 3HG1 VAL A 132       9.896  40.268 -81.886  1.00  0.70           H  
ATOM   2133 1HG2 VAL A 132       8.592  37.692 -80.878  1.00  0.70           H  
ATOM   2134 2HG2 VAL A 132       7.714  39.204 -81.202  1.00  0.70           H  
ATOM   2135 3HG2 VAL A 132       7.223  37.692 -81.998  1.00  0.70           H  
ATOM   2136  N   THR A 133       9.934  40.812 -85.150  1.00  0.73           N  
ATOM   2137  CA  THR A 133      10.974  41.042 -86.164  1.00  0.73           C  
ATOM   2138  C   THR A 133      12.368  40.669 -85.636  1.00  0.73           C  
ATOM   2139  O   THR A 133      12.863  41.250 -84.665  1.00  0.73           O  
ATOM   2140  CB  THR A 133      10.982  42.500 -86.645  1.00  0.73           C  
ATOM   2141  OG1 THR A 133       9.715  42.817 -87.254  1.00  0.73           O  
ATOM   2142  CG2 THR A 133      12.090  42.701 -87.653  1.00  0.73           C  
ATOM   2143  H   THR A 133       9.683  41.555 -84.487  1.00  0.73           H  
ATOM   2144  HA  THR A 133      10.769  40.412 -87.020  1.00  0.73           H  
ATOM   2145  HB  THR A 133      11.142  43.161 -85.788  1.00  0.73           H  
ATOM   2146  HG1 THR A 133       9.658  42.392 -88.102  1.00  0.73           H  
ATOM   2147 1HG2 THR A 133      12.091  43.729 -87.989  1.00  0.73           H  
ATOM   2148 2HG2 THR A 133      13.048  42.465 -87.194  1.00  0.73           H  
ATOM   2149 3HG2 THR A 133      11.919  42.036 -88.502  1.00  0.73           H  
ATOM   2150  N   THR A 134      13.012  39.705 -86.299  1.00  0.76           N  
ATOM   2151  CA  THR A 134      14.312  39.204 -85.848  1.00  0.76           C  
ATOM   2152  C   THR A 134      15.346  39.109 -86.962  1.00  0.76           C  
ATOM   2153  O   THR A 134      15.045  39.267 -88.151  1.00  0.76           O  
ATOM   2154  CB  THR A 134      14.208  37.804 -85.190  1.00  0.76           C  
ATOM   2155  OG1 THR A 134      13.841  36.834 -86.175  1.00  0.76           O  
ATOM   2156  CG2 THR A 134      13.189  37.776 -84.054  1.00  0.76           C  
ATOM   2157  H   THR A 134      12.571  39.310 -87.130  1.00  0.76           H  
ATOM   2158  HA  THR A 134      14.703  39.894 -85.101  1.00  0.76           H  
ATOM   2159  HB  THR A 134      15.171  37.541 -84.788  1.00  0.76           H  
ATOM   2160  HG1 THR A 134      14.551  36.769 -86.827  1.00  0.76           H  
ATOM   2161 1HG2 THR A 134      13.166  36.781 -83.615  1.00  0.76           H  
ATOM   2162 2HG2 THR A 134      13.469  38.502 -83.288  1.00  0.76           H  
ATOM   2163 3HG2 THR A 134      12.203  38.018 -84.443  1.00  0.76           H  
ATOM   2164  N   ILE A 135      16.573  38.797 -86.572  1.00  0.79           N  
ATOM   2165  CA  ILE A 135      17.636  38.583 -87.534  1.00  0.79           C  
ATOM   2166  C   ILE A 135      17.479  37.211 -88.192  1.00  0.79           C  
ATOM   2167  O   ILE A 135      17.265  36.188 -87.524  1.00  0.79           O  
ATOM   2168  CB  ILE A 135      19.012  38.747 -86.883  1.00  0.79           C  
ATOM   2169  CG1 ILE A 135      19.122  40.153 -86.300  1.00  0.79           C  
ATOM   2170  CG2 ILE A 135      20.087  38.494 -87.859  1.00  0.79           C  
ATOM   2171  CD1 ILE A 135      18.960  41.264 -87.309  1.00  0.79           C  
ATOM   2172  H   ILE A 135      16.773  38.697 -85.585  1.00  0.79           H  
ATOM   2173  HA  ILE A 135      17.552  39.342 -88.311  1.00  0.79           H  
ATOM   2174  HB  ILE A 135      19.112  38.046 -86.067  1.00  0.79           H  
ATOM   2175 1HG1 ILE A 135      18.356  40.270 -85.555  1.00  0.79           H  
ATOM   2176 2HG1 ILE A 135      20.095  40.263 -85.828  1.00  0.79           H  
ATOM   2177 1HG2 ILE A 135      21.050  38.610 -87.393  1.00  0.79           H  
ATOM   2178 2HG2 ILE A 135      19.998  37.483 -88.247  1.00  0.79           H  
ATOM   2179 3HG2 ILE A 135      19.983  39.212 -88.670  1.00  0.79           H  
ATOM   2180 1HD1 ILE A 135      19.042  42.224 -86.801  1.00  0.79           H  
ATOM   2181 2HD1 ILE A 135      19.733  41.186 -88.075  1.00  0.79           H  
ATOM   2182 3HD1 ILE A 135      17.981  41.180 -87.773  1.00  0.79           H  
ATOM   2183  N   ASN A 136      17.565  37.178 -89.505  1.00  0.82           N  
ATOM   2184  CA  ASN A 136      17.353  35.960 -90.245  1.00  0.82           C  
ATOM   2185  C   ASN A 136      18.557  35.073 -90.220  1.00  0.82           C  
ATOM   2186  O   ASN A 136      19.410  35.100 -91.122  1.00  0.82           O  
ATOM   2187  CB  ASN A 136      17.000  36.221 -91.673  1.00  0.82           C  
ATOM   2188  CG  ASN A 136      16.551  34.949 -92.347  1.00  0.82           C  
ATOM   2189  OD1 ASN A 136      16.532  33.883 -91.703  1.00  0.82           O  
ATOM   2190  ND2 ASN A 136      16.178  35.040 -93.601  1.00  0.82           N  
ATOM   2191  H   ASN A 136      17.762  38.037 -89.991  1.00  0.82           H  
ATOM   2192  HA  ASN A 136      16.531  35.411 -89.775  1.00  0.82           H  
ATOM   2193 1HB  ASN A 136      16.251  36.973 -91.725  1.00  0.82           H  
ATOM   2194 2HB  ASN A 136      17.876  36.600 -92.198  1.00  0.82           H  
ATOM   2195 1HD2 ASN A 136      15.828  34.200 -94.103  1.00  0.82           H  
ATOM   2196 2HD2 ASN A 136      16.242  35.954 -94.060  1.00  0.82           H  
ATOM   2197  N   ILE A 137      18.554  34.195 -89.250  1.00  0.84           N  
ATOM   2198  CA  ILE A 137      19.619  33.241 -89.074  1.00  0.84           C  
ATOM   2199  C   ILE A 137      19.886  32.431 -90.349  1.00  0.84           C  
ATOM   2200  O   ILE A 137      20.980  31.914 -90.508  1.00  0.84           O  
ATOM   2201  CB  ILE A 137      19.307  32.299 -87.905  1.00  0.84           C  
ATOM   2202  CG1 ILE A 137      20.530  31.498 -87.526  1.00  0.84           C  
ATOM   2203  CG2 ILE A 137      18.189  31.388 -88.265  1.00  0.84           C  
ATOM   2204  CD1 ILE A 137      21.629  32.329 -87.018  1.00  0.84           C  
ATOM   2205  H   ILE A 137      17.811  34.289 -88.553  1.00  0.84           H  
ATOM   2206  HA  ILE A 137      20.525  33.791 -88.826  1.00  0.84           H  
ATOM   2207  HB  ILE A 137      19.017  32.897 -87.041  1.00  0.84           H  
ATOM   2208 1HG1 ILE A 137      20.246  30.795 -86.745  1.00  0.84           H  
ATOM   2209 2HG1 ILE A 137      20.878  30.937 -88.391  1.00  0.84           H  
ATOM   2210 1HG2 ILE A 137      17.953  30.744 -87.419  1.00  0.84           H  
ATOM   2211 2HG2 ILE A 137      17.335  32.000 -88.514  1.00  0.84           H  
ATOM   2212 3HG2 ILE A 137      18.462  30.772 -89.114  1.00  0.84           H  
ATOM   2213 1HD1 ILE A 137      22.463  31.727 -86.720  1.00  0.84           H  
ATOM   2214 2HD1 ILE A 137      21.941  33.038 -87.787  1.00  0.84           H  
ATOM   2215 3HD1 ILE A 137      21.270  32.845 -86.183  1.00  0.84           H  
ATOM   2216  N   ALA A 138      18.900  32.264 -91.245  1.00  0.86           N  
ATOM   2217  CA  ALA A 138      19.135  31.501 -92.463  1.00  0.86           C  
ATOM   2218  C   ALA A 138      20.204  32.133 -93.337  1.00  0.86           C  
ATOM   2219  O   ALA A 138      21.028  31.437 -93.938  1.00  0.86           O  
ATOM   2220  CB  ALA A 138      17.878  31.414 -93.271  1.00  0.86           C  
ATOM   2221  H   ALA A 138      17.995  32.721 -91.115  1.00  0.86           H  
ATOM   2222  HA  ALA A 138      19.465  30.502 -92.178  1.00  0.86           H  
ATOM   2223 1HB  ALA A 138      18.067  30.851 -94.153  1.00  0.86           H  
ATOM   2224 2HB  ALA A 138      17.105  30.943 -92.697  1.00  0.86           H  
ATOM   2225 3HB  ALA A 138      17.555  32.404 -93.562  1.00  0.86           H  
ATOM   2226  N   VAL A 139      20.189  33.467 -93.409  1.00  0.88           N  
ATOM   2227  CA  VAL A 139      21.123  34.207 -94.243  1.00  0.88           C  
ATOM   2228  C   VAL A 139      22.489  34.116 -93.645  1.00  0.88           C  
ATOM   2229  O   VAL A 139      23.480  33.912 -94.349  1.00  0.88           O  
ATOM   2230  CB  VAL A 139      20.702  35.679 -94.406  1.00  0.88           C  
ATOM   2231  CG1 VAL A 139      21.807  36.476 -95.119  1.00  0.88           C  
ATOM   2232  CG2 VAL A 139      19.414  35.732 -95.219  1.00  0.88           C  
ATOM   2233  H   VAL A 139      19.533  33.991 -92.832  1.00  0.88           H  
ATOM   2234  HA  VAL A 139      21.149  33.759 -95.226  1.00  0.88           H  
ATOM   2235  HB  VAL A 139      20.542  36.123 -93.418  1.00  0.88           H  
ATOM   2236 1HG1 VAL A 139      21.496  37.519 -95.220  1.00  0.88           H  
ATOM   2237 2HG1 VAL A 139      22.719  36.427 -94.528  1.00  0.88           H  
ATOM   2238 3HG1 VAL A 139      21.990  36.055 -96.108  1.00  0.88           H  
ATOM   2239 1HG2 VAL A 139      19.102  36.764 -95.337  1.00  0.88           H  
ATOM   2240 2HG2 VAL A 139      19.587  35.290 -96.199  1.00  0.88           H  
ATOM   2241 3HG2 VAL A 139      18.645  35.176 -94.703  1.00  0.88           H  
ATOM   2242  N   PHE A 140      22.533  34.264 -92.334  1.00  0.91           N  
ATOM   2243  CA  PHE A 140      23.790  34.243 -91.621  1.00  0.91           C  
ATOM   2244  C   PHE A 140      24.379  32.835 -91.543  1.00  0.91           C  
ATOM   2245  O   PHE A 140      25.596  32.663 -91.610  1.00  0.91           O  
ATOM   2246  CB  PHE A 140      23.571  34.862 -90.255  1.00  0.91           C  
ATOM   2247  CG  PHE A 140      23.377  36.319 -90.372  1.00  0.91           C  
ATOM   2248  CD1 PHE A 140      22.121  36.850 -90.422  1.00  0.91           C  
ATOM   2249  CD2 PHE A 140      24.454  37.161 -90.453  1.00  0.91           C  
ATOM   2250  CE1 PHE A 140      21.925  38.196 -90.550  1.00  0.91           C  
ATOM   2251  CE2 PHE A 140      24.272  38.505 -90.573  1.00  0.91           C  
ATOM   2252  CZ  PHE A 140      22.994  39.032 -90.614  1.00  0.91           C  
ATOM   2253  H   PHE A 140      21.653  34.413 -91.834  1.00  0.91           H  
ATOM   2254  HA  PHE A 140      24.490  34.877 -92.159  1.00  0.91           H  
ATOM   2255 1HB  PHE A 140      22.699  34.426 -89.780  1.00  0.91           H  
ATOM   2256 2HB  PHE A 140      24.423  34.689 -89.626  1.00  0.91           H  
ATOM   2257  HD1 PHE A 140      21.282  36.187 -90.361  1.00  0.91           H  
ATOM   2258  HD2 PHE A 140      25.460  36.746 -90.421  1.00  0.91           H  
ATOM   2259  HE1 PHE A 140      20.914  38.592 -90.601  1.00  0.91           H  
ATOM   2260  HE2 PHE A 140      25.139  39.153 -90.641  1.00  0.91           H  
ATOM   2261  HZ  PHE A 140      22.840  40.106 -90.710  1.00  0.91           H  
ATOM   2262  N   ALA A 141      23.526  31.819 -91.432  1.00  0.94           N  
ATOM   2263  CA  ALA A 141      23.989  30.437 -91.388  1.00  0.94           C  
ATOM   2264  C   ALA A 141      24.675  30.088 -92.694  1.00  0.94           C  
ATOM   2265  O   ALA A 141      25.795  29.558 -92.712  1.00  0.94           O  
ATOM   2266  CB  ALA A 141      22.809  29.532 -91.106  1.00  0.94           C  
ATOM   2267  H   ALA A 141      22.533  31.998 -91.357  1.00  0.94           H  
ATOM   2268  HA  ALA A 141      24.721  30.327 -90.609  1.00  0.94           H  
ATOM   2269 1HB  ALA A 141      23.125  28.526 -91.044  1.00  0.94           H  
ATOM   2270 2HB  ALA A 141      22.358  29.818 -90.162  1.00  0.94           H  
ATOM   2271 3HB  ALA A 141      22.070  29.636 -91.901  1.00  0.94           H  
ATOM   2272  N   VAL A 142      24.048  30.475 -93.796  1.00  0.99           N  
ATOM   2273  CA  VAL A 142      24.657  30.242 -95.079  1.00  0.99           C  
ATOM   2274  C   VAL A 142      25.898  31.110 -95.245  1.00  0.99           C  
ATOM   2275  O   VAL A 142      26.922  30.612 -95.696  1.00  0.99           O  
ATOM   2276  CB  VAL A 142      23.664  30.489 -96.214  1.00  0.99           C  
ATOM   2277  CG1 VAL A 142      24.356  30.443 -97.481  1.00  0.99           C  
ATOM   2278  CG2 VAL A 142      22.632  29.427 -96.237  1.00  0.99           C  
ATOM   2279  H   VAL A 142      23.124  30.911 -93.751  1.00  0.99           H  
ATOM   2280  HA  VAL A 142      24.964  29.196 -95.128  1.00  0.99           H  
ATOM   2281  HB  VAL A 142      23.220  31.467 -96.079  1.00  0.99           H  
ATOM   2282 1HG1 VAL A 142      23.653  30.637 -98.277  1.00  0.99           H  
ATOM   2283 2HG1 VAL A 142      25.095  31.197 -97.452  1.00  0.99           H  
ATOM   2284 3HG1 VAL A 142      24.820  29.467 -97.626  1.00  0.99           H  
ATOM   2285 1HG2 VAL A 142      21.938  29.595 -97.055  1.00  0.99           H  
ATOM   2286 2HG2 VAL A 142      23.147  28.493 -96.391  1.00  0.99           H  
ATOM   2287 3HG2 VAL A 142      22.088  29.420 -95.288  1.00  0.99           H  
ATOM   2288  N   ALA A 143      25.832  32.399 -94.866  1.00  1.06           N  
ATOM   2289  CA  ALA A 143      26.978  33.294 -95.028  1.00  1.06           C  
ATOM   2290  C   ALA A 143      28.205  32.773 -94.299  1.00  1.06           C  
ATOM   2291  O   ALA A 143      29.324  32.857 -94.811  1.00  1.06           O  
ATOM   2292  CB  ALA A 143      26.638  34.681 -94.543  1.00  1.06           C  
ATOM   2293  H   ALA A 143      24.966  32.786 -94.493  1.00  1.06           H  
ATOM   2294  HA  ALA A 143      27.212  33.342 -96.074  1.00  1.06           H  
ATOM   2295 1HB  ALA A 143      27.485  35.330 -94.713  1.00  1.06           H  
ATOM   2296 2HB  ALA A 143      25.775  35.053 -95.082  1.00  1.06           H  
ATOM   2297 3HB  ALA A 143      26.412  34.644 -93.484  1.00  1.06           H  
ATOM   2298  N   HIS A 144      27.998  32.178 -93.128  1.00  1.15           N  
ATOM   2299  CA  HIS A 144      29.105  31.605 -92.391  1.00  1.15           C  
ATOM   2300  C   HIS A 144      29.795  30.551 -93.240  1.00  1.15           C  
ATOM   2301  O   HIS A 144      31.011  30.583 -93.416  1.00  1.15           O  
ATOM   2302  CB  HIS A 144      28.625  30.976 -91.086  1.00  1.15           C  
ATOM   2303  CG  HIS A 144      29.705  30.265 -90.351  1.00  1.15           C  
ATOM   2304  ND1 HIS A 144      30.695  30.920 -89.646  1.00  1.15           N  
ATOM   2305  CD2 HIS A 144      29.961  28.945 -90.227  1.00  1.15           C  
ATOM   2306  CE1 HIS A 144      31.514  30.027 -89.118  1.00  1.15           C  
ATOM   2307  NE2 HIS A 144      31.089  28.823 -89.458  1.00  1.15           N  
ATOM   2308  H   HIS A 144      27.062  32.152 -92.725  1.00  1.15           H  
ATOM   2309  HA  HIS A 144      29.830  32.381 -92.155  1.00  1.15           H  
ATOM   2310 1HB  HIS A 144      28.210  31.751 -90.437  1.00  1.15           H  
ATOM   2311 2HB  HIS A 144      27.825  30.266 -91.290  1.00  1.15           H  
ATOM   2312  HD1 HIS A 144      30.800  31.911 -89.550  1.00  1.15           H  
ATOM   2313  HD2 HIS A 144      29.457  28.057 -90.614  1.00  1.15           H  
ATOM   2314  HE1 HIS A 144      32.370  30.341 -88.520  1.00  1.15           H  
ATOM   2315  N   ILE A 145      29.020  29.623 -93.794  1.00  1.26           N  
ATOM   2316  CA  ILE A 145      29.601  28.582 -94.633  1.00  1.26           C  
ATOM   2317  C   ILE A 145      30.231  29.136 -95.913  1.00  1.26           C  
ATOM   2318  O   ILE A 145      31.308  28.692 -96.327  1.00  1.26           O  
ATOM   2319  CB  ILE A 145      28.587  27.499 -95.007  1.00  1.26           C  
ATOM   2320  CG1 ILE A 145      28.196  26.711 -93.769  1.00  1.26           C  
ATOM   2321  CG2 ILE A 145      29.206  26.571 -96.066  1.00  1.26           C  
ATOM   2322  CD1 ILE A 145      27.049  25.794 -94.007  1.00  1.26           C  
ATOM   2323  H   ILE A 145      28.009  29.640 -93.617  1.00  1.26           H  
ATOM   2324  HA  ILE A 145      30.393  28.102 -94.059  1.00  1.26           H  
ATOM   2325  HB  ILE A 145      27.678  27.964 -95.405  1.00  1.26           H  
ATOM   2326 1HG1 ILE A 145      29.049  26.124 -93.438  1.00  1.26           H  
ATOM   2327 2HG1 ILE A 145      27.919  27.409 -92.973  1.00  1.26           H  
ATOM   2328 1HG2 ILE A 145      28.509  25.797 -96.332  1.00  1.26           H  
ATOM   2329 2HG2 ILE A 145      29.463  27.151 -96.955  1.00  1.26           H  
ATOM   2330 3HG2 ILE A 145      30.105  26.112 -95.658  1.00  1.26           H  
ATOM   2331 1HD1 ILE A 145      26.816  25.251 -93.115  1.00  1.26           H  
ATOM   2332 2HD1 ILE A 145      26.174  26.368 -94.323  1.00  1.26           H  
ATOM   2333 3HD1 ILE A 145      27.320  25.094 -94.774  1.00  1.26           H  
ATOM   2334  N   ILE A 146      29.548  30.097 -96.546  1.00  1.38           N  
ATOM   2335  CA  ILE A 146      29.988  30.685 -97.807  1.00  1.38           C  
ATOM   2336  C   ILE A 146      31.366  31.286 -97.677  1.00  1.38           C  
ATOM   2337  O   ILE A 146      32.183  31.178 -98.587  1.00  1.38           O  
ATOM   2338  CB  ILE A 146      29.096  31.795 -98.316  1.00  1.38           C  
ATOM   2339  CG1 ILE A 146      27.802  31.333 -98.718  1.00  1.38           C  
ATOM   2340  CG2 ILE A 146      29.746  32.378 -99.516  1.00  1.38           C  
ATOM   2341  CD1 ILE A 146      26.854  32.493 -98.980  1.00  1.38           C  
ATOM   2342  H   ILE A 146      28.672  30.413 -96.140  1.00  1.38           H  
ATOM   2343  HA  ILE A 146      30.009  29.907 -98.556  1.00  1.38           H  
ATOM   2344  HB  ILE A 146      28.955  32.507 -97.544  1.00  1.38           H  
ATOM   2345 1HG1 ILE A 146      27.927  30.769 -99.574  1.00  1.38           H  
ATOM   2346 2HG1 ILE A 146      27.399  30.690 -97.975  1.00  1.38           H  
ATOM   2347 1HG2 ILE A 146      29.141  33.170 -99.925  1.00  1.38           H  
ATOM   2348 2HG2 ILE A 146      30.729  32.767 -99.244  1.00  1.38           H  
ATOM   2349 3HG2 ILE A 146      29.848  31.592-100.259  1.00  1.38           H  
ATOM   2350 1HD1 ILE A 146      25.900  32.110 -99.303  1.00  1.38           H  
ATOM   2351 2HD1 ILE A 146      26.711  33.075 -98.103  1.00  1.38           H  
ATOM   2352 3HD1 ILE A 146      27.270  33.127 -99.756  1.00  1.38           H  
ATOM   2353  N   ARG A 147      31.634  31.913 -96.542  1.00  1.50           N  
ATOM   2354  CA  ARG A 147      32.935  32.492 -96.248  1.00  1.50           C  
ATOM   2355  C   ARG A 147      34.124  31.612 -96.638  1.00  1.50           C  
ATOM   2356  O   ARG A 147      35.196  32.134 -96.944  1.00  1.50           O  
ATOM   2357  CB  ARG A 147      33.061  32.801 -94.773  1.00  1.50           C  
ATOM   2358  CG  ARG A 147      34.376  33.452 -94.388  1.00  1.50           C  
ATOM   2359  CD  ARG A 147      34.435  33.771 -92.946  1.00  1.50           C  
ATOM   2360  NE  ARG A 147      35.707  34.364 -92.570  1.00  1.50           N  
ATOM   2361  CZ  ARG A 147      36.037  34.712 -91.313  1.00  1.50           C  
ATOM   2362  NH1 ARG A 147      35.179  34.504 -90.337  1.00  1.50           N  
ATOM   2363  NH2 ARG A 147      37.215  35.258 -91.062  1.00  1.50           N  
ATOM   2364  H   ARG A 147      30.890  32.007 -95.846  1.00  1.50           H  
ATOM   2365  HA  ARG A 147      33.024  33.413 -96.805  1.00  1.50           H  
ATOM   2366 1HB  ARG A 147      32.240  33.444 -94.459  1.00  1.50           H  
ATOM   2367 2HB  ARG A 147      32.982  31.880 -94.208  1.00  1.50           H  
ATOM   2368 1HG  ARG A 147      35.189  32.757 -94.613  1.00  1.50           H  
ATOM   2369 2HG  ARG A 147      34.510  34.371 -94.956  1.00  1.50           H  
ATOM   2370 1HD  ARG A 147      33.657  34.475 -92.701  1.00  1.50           H  
ATOM   2371 2HD  ARG A 147      34.295  32.861 -92.366  1.00  1.50           H  
ATOM   2372  HE  ARG A 147      36.387  34.532 -93.301  1.00  1.50           H  
ATOM   2373 1HH1 ARG A 147      34.282  34.082 -90.537  1.00  1.50           H  
ATOM   2374 2HH1 ARG A 147      35.415  34.759 -89.390  1.00  1.50           H  
ATOM   2375 1HH2 ARG A 147      37.871  35.417 -91.816  1.00  1.50           H  
ATOM   2376 2HH2 ARG A 147      37.459  35.517 -90.119  1.00  1.50           H  
ATOM   2377  N   TYR A 148      33.975  30.289 -96.553  1.00  1.60           N  
ATOM   2378  CA  TYR A 148      35.083  29.380 -96.802  1.00  1.60           C  
ATOM   2379  C   TYR A 148      35.021  28.715 -98.194  1.00  1.60           C  
ATOM   2380  O   TYR A 148      35.749  27.757 -98.469  1.00  1.60           O  
ATOM   2381  CB  TYR A 148      35.076  28.342 -95.695  1.00  1.60           C  
ATOM   2382  CG  TYR A 148      35.199  28.982 -94.316  1.00  1.60           C  
ATOM   2383  CD1 TYR A 148      34.066  29.102 -93.511  1.00  1.60           C  
ATOM   2384  CD2 TYR A 148      36.418  29.459 -93.864  1.00  1.60           C  
ATOM   2385  CE1 TYR A 148      34.158  29.683 -92.261  1.00  1.60           C  
ATOM   2386  CE2 TYR A 148      36.510  30.043 -92.610  1.00  1.60           C  
ATOM   2387  CZ  TYR A 148      35.389  30.152 -91.810  1.00  1.60           C  
ATOM   2388  OH  TYR A 148      35.495  30.726 -90.561  1.00  1.60           O  
ATOM   2389  H   TYR A 148      33.057  29.892 -96.337  1.00  1.60           H  
ATOM   2390  HA  TYR A 148      36.011  29.948 -96.750  1.00  1.60           H  
ATOM   2391 1HB  TYR A 148      34.141  27.779 -95.732  1.00  1.60           H  
ATOM   2392 2HB  TYR A 148      35.899  27.643 -95.831  1.00  1.60           H  
ATOM   2393  HD1 TYR A 148      33.098  28.736 -93.869  1.00  1.60           H  
ATOM   2394  HD2 TYR A 148      37.304  29.373 -94.492  1.00  1.60           H  
ATOM   2395  HE1 TYR A 148      33.265  29.770 -91.638  1.00  1.60           H  
ATOM   2396  HE2 TYR A 148      37.472  30.414 -92.251  1.00  1.60           H  
ATOM   2397  HH  TYR A 148      36.408  30.993 -90.411  1.00  1.60           H  
ATOM   2398  N   GLN A 149      34.148  29.227 -99.062  1.00  1.67           N  
ATOM   2399  CA  GLN A 149      33.937  28.716-100.417  1.00  1.67           C  
ATOM   2400  C   GLN A 149      34.748  29.479-101.482  1.00  1.67           C  
ATOM   2401  O   GLN A 149      35.157  30.621-101.261  1.00  1.67           O  
ATOM   2402  CB  GLN A 149      32.439  28.806-100.756  1.00  1.67           C  
ATOM   2403  CG  GLN A 149      31.536  27.979 -99.868  1.00  1.67           C  
ATOM   2404  CD  GLN A 149      31.752  26.504-100.004  1.00  1.67           C  
ATOM   2405  OE1 GLN A 149      31.591  25.954-101.105  1.00  1.67           O  
ATOM   2406  NE2 GLN A 149      32.106  25.853 -98.904  1.00  1.67           N  
ATOM   2407  H   GLN A 149      33.576  30.015 -98.767  1.00  1.67           H  
ATOM   2408  HA  GLN A 149      34.241  27.673-100.409  1.00  1.67           H  
ATOM   2409 1HB  GLN A 149      32.120  29.838-100.649  1.00  1.67           H  
ATOM   2410 2HB  GLN A 149      32.250  28.541-101.782  1.00  1.67           H  
ATOM   2411 1HG  GLN A 149      31.738  28.251 -98.832  1.00  1.67           H  
ATOM   2412 2HG  GLN A 149      30.500  28.197-100.120  1.00  1.67           H  
ATOM   2413 1HE2 GLN A 149      32.262  24.867 -98.925  1.00  1.67           H  
ATOM   2414 2HE2 GLN A 149      32.234  26.358 -98.044  1.00  1.67           H  
ATOM   2415  N   PRO A 150      35.009  28.865-102.657  1.00  1.68           N  
ATOM   2416  CA  PRO A 150      35.645  29.472-103.818  1.00  1.68           C  
ATOM   2417  C   PRO A 150      34.760  30.548-104.421  1.00  1.68           C  
ATOM   2418  O   PRO A 150      33.533  30.499-104.288  1.00  1.68           O  
ATOM   2419  CB  PRO A 150      35.863  28.282-104.760  1.00  1.68           C  
ATOM   2420  CG  PRO A 150      34.846  27.253-104.336  1.00  1.68           C  
ATOM   2421  CD  PRO A 150      34.732  27.418-102.832  1.00  1.68           C  
ATOM   2422  HA  PRO A 150      36.611  29.902-103.506  1.00  1.68           H  
ATOM   2423 1HB  PRO A 150      35.728  28.604-105.802  1.00  1.68           H  
ATOM   2424 2HB  PRO A 150      36.897  27.916-104.672  1.00  1.68           H  
ATOM   2425 1HG  PRO A 150      33.903  27.434-104.855  1.00  1.68           H  
ATOM   2426 2HG  PRO A 150      35.178  26.243-104.627  1.00  1.68           H  
ATOM   2427 1HD  PRO A 150      33.741  27.130-102.529  1.00  1.68           H  
ATOM   2428 2HD  PRO A 150      35.505  26.822-102.319  1.00  1.68           H  
ATOM   2429  N   ARG A 151      35.379  31.500-105.117  1.00  1.64           N  
ATOM   2430  CA  ARG A 151      34.653  32.608-105.739  1.00  1.64           C  
ATOM   2431  C   ARG A 151      33.460  32.208-106.604  1.00  1.64           C  
ATOM   2432  O   ARG A 151      32.418  32.858-106.533  1.00  1.64           O  
ATOM   2433  CB  ARG A 151      35.591  33.458-106.571  1.00  1.64           C  
ATOM   2434  CG  ARG A 151      34.929  34.667-107.224  1.00  1.64           C  
ATOM   2435  CD  ARG A 151      35.904  35.491-107.994  1.00  1.64           C  
ATOM   2436  NE  ARG A 151      35.261  36.628-108.641  1.00  1.64           N  
ATOM   2437  CZ  ARG A 151      35.903  37.556-109.379  1.00  1.64           C  
ATOM   2438  NH1 ARG A 151      37.203  37.474-109.557  1.00  1.64           N  
ATOM   2439  NH2 ARG A 151      35.224  38.552-109.923  1.00  1.64           N  
ATOM   2440  H   ARG A 151      36.387  31.473-105.199  1.00  1.64           H  
ATOM   2441  HA  ARG A 151      34.278  33.238-104.938  1.00  1.64           H  
ATOM   2442 1HB  ARG A 151      36.404  33.823-105.946  1.00  1.64           H  
ATOM   2443 2HB  ARG A 151      36.030  32.853-107.363  1.00  1.64           H  
ATOM   2444 1HG  ARG A 151      34.152  34.323-107.911  1.00  1.64           H  
ATOM   2445 2HG  ARG A 151      34.478  35.294-106.455  1.00  1.64           H  
ATOM   2446 1HD  ARG A 151      36.672  35.870-107.321  1.00  1.64           H  
ATOM   2447 2HD  ARG A 151      36.367  34.878-108.766  1.00  1.64           H  
ATOM   2448  HE  ARG A 151      34.261  36.728-108.527  1.00  1.64           H  
ATOM   2449 1HH1 ARG A 151      37.722  36.714-109.140  1.00  1.64           H  
ATOM   2450 2HH1 ARG A 151      37.682  38.170-110.109  1.00  1.64           H  
ATOM   2451 1HH2 ARG A 151      34.224  38.616-109.785  1.00  1.64           H  
ATOM   2452 2HH2 ARG A 151      35.703  39.247-110.474  1.00  1.64           H  
ATOM   2453  N   ARG A 152      33.587  31.168-107.434  1.00  1.57           N  
ATOM   2454  CA  ARG A 152      32.443  30.795-108.269  1.00  1.57           C  
ATOM   2455  C   ARG A 152      31.221  30.482-107.423  1.00  1.57           C  
ATOM   2456  O   ARG A 152      30.116  30.953-107.706  1.00  1.57           O  
ATOM   2457  CB  ARG A 152      32.744  29.591-109.139  1.00  1.57           C  
ATOM   2458  CG  ARG A 152      31.567  29.150-110.015  1.00  1.57           C  
ATOM   2459  CD  ARG A 152      31.902  27.979-110.872  1.00  1.57           C  
ATOM   2460  NE  ARG A 152      30.771  27.580-111.707  1.00  1.57           N  
ATOM   2461  CZ  ARG A 152      29.806  26.710-111.339  1.00  1.57           C  
ATOM   2462  NH1 ARG A 152      29.846  26.135-110.158  1.00  1.57           N  
ATOM   2463  NH2 ARG A 152      28.818  26.433-112.171  1.00  1.57           N  
ATOM   2464  H   ARG A 152      34.450  30.648-107.476  1.00  1.57           H  
ATOM   2465  HA  ARG A 152      32.204  31.638-108.919  1.00  1.57           H  
ATOM   2466 1HB  ARG A 152      33.584  29.814-109.794  1.00  1.57           H  
ATOM   2467 2HB  ARG A 152      33.029  28.748-108.510  1.00  1.57           H  
ATOM   2468 1HG  ARG A 152      30.725  28.875-109.375  1.00  1.57           H  
ATOM   2469 2HG  ARG A 152      31.270  29.975-110.663  1.00  1.57           H  
ATOM   2470 1HD  ARG A 152      32.737  28.230-111.525  1.00  1.57           H  
ATOM   2471 2HD  ARG A 152      32.175  27.134-110.241  1.00  1.57           H  
ATOM   2472  HE  ARG A 152      30.701  27.997-112.626  1.00  1.57           H  
ATOM   2473 1HH1 ARG A 152      30.601  26.344-109.520  1.00  1.57           H  
ATOM   2474 2HH1 ARG A 152      29.122  25.483-109.890  1.00  1.57           H  
ATOM   2475 1HH2 ARG A 152      28.786  26.872-113.081  1.00  1.57           H  
ATOM   2476 2HH2 ARG A 152      28.096  25.782-111.900  1.00  1.57           H  
ATOM   2477  N   ARG A 153      31.415  29.690-106.371  1.00  1.47           N  
ATOM   2478  CA  ARG A 153      30.294  29.355-105.524  1.00  1.47           C  
ATOM   2479  C   ARG A 153      29.811  30.584-104.787  1.00  1.47           C  
ATOM   2480  O   ARG A 153      28.606  30.777-104.641  1.00  1.47           O  
ATOM   2481  CB  ARG A 153      30.639  28.247-104.547  1.00  1.47           C  
ATOM   2482  CG  ARG A 153      30.798  26.863-105.172  1.00  1.47           C  
ATOM   2483  CD  ARG A 153      31.159  25.838-104.149  1.00  1.47           C  
ATOM   2484  NE  ARG A 153      31.260  24.508-104.701  1.00  1.47           N  
ATOM   2485  CZ  ARG A 153      31.563  23.402-103.987  1.00  1.47           C  
ATOM   2486  NH1 ARG A 153      31.784  23.474-102.684  1.00  1.47           N  
ATOM   2487  NH2 ARG A 153      31.635  22.231-104.599  1.00  1.47           N  
ATOM   2488  H   ARG A 153      32.340  29.348-106.150  1.00  1.47           H  
ATOM   2489  HA  ARG A 153      29.485  28.998-106.154  1.00  1.47           H  
ATOM   2490 1HB  ARG A 153      31.582  28.494-104.060  1.00  1.47           H  
ATOM   2491 2HB  ARG A 153      29.878  28.186-103.770  1.00  1.47           H  
ATOM   2492 1HG  ARG A 153      29.857  26.569-105.639  1.00  1.47           H  
ATOM   2493 2HG  ARG A 153      31.585  26.895-105.925  1.00  1.47           H  
ATOM   2494 1HD  ARG A 153      32.112  26.086-103.721  1.00  1.47           H  
ATOM   2495 2HD  ARG A 153      30.423  25.821-103.366  1.00  1.47           H  
ATOM   2496  HE  ARG A 153      31.099  24.397-105.691  1.00  1.47           H  
ATOM   2497 1HH1 ARG A 153      31.725  24.374-102.184  1.00  1.47           H  
ATOM   2498 2HH1 ARG A 153      32.006  22.640-102.166  1.00  1.47           H  
ATOM   2499 1HH2 ARG A 153      31.466  22.168-105.594  1.00  1.47           H  
ATOM   2500 2HH2 ARG A 153      31.859  21.401-104.071  1.00  1.47           H  
ATOM   2501  N   LYS A 154      30.730  31.455-104.353  1.00  1.38           N  
ATOM   2502  CA  LYS A 154      30.280  32.629-103.616  1.00  1.38           C  
ATOM   2503  C   LYS A 154      29.369  33.464-104.518  1.00  1.38           C  
ATOM   2504  O   LYS A 154      28.346  33.994-104.071  1.00  1.38           O  
ATOM   2505  CB  LYS A 154      31.455  33.478-103.117  1.00  1.38           C  
ATOM   2506  CG  LYS A 154      32.309  32.820-102.013  1.00  1.38           C  
ATOM   2507  CD  LYS A 154      33.193  33.817-101.264  1.00  1.38           C  
ATOM   2508  CE  LYS A 154      34.388  34.255-102.084  1.00  1.38           C  
ATOM   2509  NZ  LYS A 154      35.307  35.176-101.313  1.00  1.38           N  
ATOM   2510  H   LYS A 154      31.726  31.275-104.496  1.00  1.38           H  
ATOM   2511  HA  LYS A 154      29.700  32.305-102.754  1.00  1.38           H  
ATOM   2512 1HB  LYS A 154      32.107  33.711-103.954  1.00  1.38           H  
ATOM   2513 2HB  LYS A 154      31.079  34.421-102.726  1.00  1.38           H  
ATOM   2514 1HG  LYS A 154      31.707  32.285-101.331  1.00  1.38           H  
ATOM   2515 2HG  LYS A 154      32.972  32.102-102.483  1.00  1.38           H  
ATOM   2516 1HD  LYS A 154      32.609  34.686-100.993  1.00  1.38           H  
ATOM   2517 2HD  LYS A 154      33.550  33.339-100.345  1.00  1.38           H  
ATOM   2518 1HE  LYS A 154      34.946  33.363-102.380  1.00  1.38           H  
ATOM   2519 2HE  LYS A 154      34.041  34.769-102.979  1.00  1.38           H  
ATOM   2520 1HZ  LYS A 154      36.091  35.426-101.895  1.00  1.38           H  
ATOM   2521 2HZ  LYS A 154      34.816  36.030-101.034  1.00  1.38           H  
ATOM   2522 3HZ  LYS A 154      35.641  34.698-100.486  1.00  1.38           H  
ATOM   2523  N   ALA A 155      29.712  33.546-105.810  1.00  1.28           N  
ATOM   2524  CA  ALA A 155      28.882  34.275-106.753  1.00  1.28           C  
ATOM   2525  C   ALA A 155      27.503  33.636-106.851  1.00  1.28           C  
ATOM   2526  O   ALA A 155      26.491  34.338-106.780  1.00  1.28           O  
ATOM   2527  CB  ALA A 155      29.539  34.299-108.118  1.00  1.28           C  
ATOM   2528  H   ALA A 155      30.577  33.111-106.130  1.00  1.28           H  
ATOM   2529  HA  ALA A 155      28.765  35.294-106.388  1.00  1.28           H  
ATOM   2530 1HB  ALA A 155      28.916  34.863-108.810  1.00  1.28           H  
ATOM   2531 2HB  ALA A 155      30.518  34.769-108.039  1.00  1.28           H  
ATOM   2532 3HB  ALA A 155      29.654  33.284-108.483  1.00  1.28           H  
ATOM   2533  N   LEU A 156      27.453  32.297-106.913  1.00  1.20           N  
ATOM   2534  CA  LEU A 156      26.172  31.597-107.019  1.00  1.20           C  
ATOM   2535  C   LEU A 156      25.321  31.862-105.804  1.00  1.20           C  
ATOM   2536  O   LEU A 156      24.098  32.018-105.896  1.00  1.20           O  
ATOM   2537  CB  LEU A 156      26.374  30.089-107.149  1.00  1.20           C  
ATOM   2538  CG  LEU A 156      26.978  29.604-108.455  1.00  1.20           C  
ATOM   2539  CD1 LEU A 156      27.255  28.103-108.359  1.00  1.20           C  
ATOM   2540  CD2 LEU A 156      26.018  29.917-109.590  1.00  1.20           C  
ATOM   2541  H   LEU A 156      28.326  31.766-106.949  1.00  1.20           H  
ATOM   2542  HA  LEU A 156      25.649  31.958-107.895  1.00  1.20           H  
ATOM   2543 1HB  LEU A 156      27.018  29.757-106.341  1.00  1.20           H  
ATOM   2544 2HB  LEU A 156      25.421  29.622-107.024  1.00  1.20           H  
ATOM   2545  HG  LEU A 156      27.924  30.114-108.632  1.00  1.20           H  
ATOM   2546 1HD1 LEU A 156      27.691  27.766-109.290  1.00  1.20           H  
ATOM   2547 2HD1 LEU A 156      27.945  27.912-107.544  1.00  1.20           H  
ATOM   2548 3HD1 LEU A 156      26.327  27.570-108.177  1.00  1.20           H  
ATOM   2549 1HD2 LEU A 156      26.450  29.576-110.532  1.00  1.20           H  
ATOM   2550 2HD2 LEU A 156      25.071  29.408-109.421  1.00  1.20           H  
ATOM   2551 3HD2 LEU A 156      25.850  30.991-109.636  1.00  1.20           H  
ATOM   2552  N   TRP A 157      25.968  31.941-104.659  1.00  1.13           N  
ATOM   2553  CA  TRP A 157      25.254  32.202-103.440  1.00  1.13           C  
ATOM   2554  C   TRP A 157      24.666  33.590-103.404  1.00  1.13           C  
ATOM   2555  O   TRP A 157      23.533  33.775-102.945  1.00  1.13           O  
ATOM   2556  CB  TRP A 157      26.173  32.049-102.273  1.00  1.13           C  
ATOM   2557  CG  TRP A 157      26.414  30.678-101.915  1.00  1.13           C  
ATOM   2558  CD1 TRP A 157      27.559  29.945-101.991  1.00  1.13           C  
ATOM   2559  CD2 TRP A 157      25.447  29.839-101.381  1.00  1.13           C  
ATOM   2560  NE1 TRP A 157      27.337  28.715-101.528  1.00  1.13           N  
ATOM   2561  CE2 TRP A 157      26.049  28.626-101.147  1.00  1.13           C  
ATOM   2562  CE3 TRP A 157      24.130  30.010-101.078  1.00  1.13           C  
ATOM   2563  CZ2 TRP A 157      25.377  27.599-100.630  1.00  1.13           C  
ATOM   2564  CZ3 TRP A 157      23.461  28.969-100.564  1.00  1.13           C  
ATOM   2565  CH2 TRP A 157      24.093  27.775-100.348  1.00  1.13           C  
ATOM   2566  H   TRP A 157      26.975  31.785-104.642  1.00  1.13           H  
ATOM   2567  HA  TRP A 157      24.444  31.476-103.356  1.00  1.13           H  
ATOM   2568 1HB  TRP A 157      27.123  32.523-102.484  1.00  1.13           H  
ATOM   2569 2HB  TRP A 157      25.723  32.568-101.458  1.00  1.13           H  
ATOM   2570  HD1 TRP A 157      28.504  30.298-102.349  1.00  1.13           H  
ATOM   2571  HE1 TRP A 157      28.009  27.972-101.472  1.00  1.13           H  
ATOM   2572  HE3 TRP A 157      23.634  30.967-101.250  1.00  1.13           H  
ATOM   2573  HZ2 TRP A 157      25.827  26.651-100.442  1.00  1.13           H  
ATOM   2574  HZ3 TRP A 157      22.427  29.130-100.331  1.00  1.13           H  
ATOM   2575  HH2 TRP A 157      23.579  26.931 -99.939  1.00  1.13           H  
ATOM   2576  N   ASN A 158      25.413  34.585-103.892  1.00  1.07           N  
ATOM   2577  CA  ASN A 158      24.862  35.927-103.861  1.00  1.07           C  
ATOM   2578  C   ASN A 158      23.706  36.019-104.855  1.00  1.07           C  
ATOM   2579  O   ASN A 158      22.730  36.738-104.626  1.00  1.07           O  
ATOM   2580  CB  ASN A 158      25.930  36.977-104.064  1.00  1.07           C  
ATOM   2581  CG  ASN A 158      25.462  38.340-103.527  1.00  1.07           C  
ATOM   2582  OD1 ASN A 158      24.973  38.410-102.388  1.00  1.07           O  
ATOM   2583  ND2 ASN A 158      25.616  39.388-104.271  1.00  1.07           N  
ATOM   2584  H   ASN A 158      26.354  34.409-104.247  1.00  1.07           H  
ATOM   2585  HA  ASN A 158      24.445  36.094-102.863  1.00  1.07           H  
ATOM   2586 1HB  ASN A 158      26.849  36.677-103.550  1.00  1.07           H  
ATOM   2587 2HB  ASN A 158      26.154  37.059-105.125  1.00  1.07           H  
ATOM   2588 1HD2 ASN A 158      25.327  40.285-103.909  1.00  1.07           H  
ATOM   2589 2HD2 ASN A 158      26.022  39.306-105.180  1.00  1.07           H  
ATOM   2590  N   ILE A 159      23.768  35.210-105.917  1.00  1.03           N  
ATOM   2591  CA  ILE A 159      22.680  35.126-106.884  1.00  1.03           C  
ATOM   2592  C   ILE A 159      21.428  34.543-106.217  1.00  1.03           C  
ATOM   2593  O   ILE A 159      20.335  35.088-106.372  1.00  1.03           O  
ATOM   2594  CB  ILE A 159      23.098  34.324-108.128  1.00  1.03           C  
ATOM   2595  CG1 ILE A 159      24.165  35.111-108.917  1.00  1.03           C  
ATOM   2596  CG2 ILE A 159      21.906  34.039-108.972  1.00  1.03           C  
ATOM   2597  CD1 ILE A 159      24.875  34.303-109.989  1.00  1.03           C  
ATOM   2598  H   ILE A 159      24.614  34.661-106.077  1.00  1.03           H  
ATOM   2599  HA  ILE A 159      22.442  36.137-107.215  1.00  1.03           H  
ATOM   2600  HB  ILE A 159      23.543  33.392-107.826  1.00  1.03           H  
ATOM   2601 1HG1 ILE A 159      23.681  35.959-109.395  1.00  1.03           H  
ATOM   2602 2HG1 ILE A 159      24.905  35.490-108.221  1.00  1.03           H  
ATOM   2603 1HG2 ILE A 159      22.206  33.466-109.845  1.00  1.03           H  
ATOM   2604 2HG2 ILE A 159      21.186  33.469-108.390  1.00  1.03           H  
ATOM   2605 3HG2 ILE A 159      21.464  34.981-109.284  1.00  1.03           H  
ATOM   2606 1HD1 ILE A 159      25.601  34.936-110.496  1.00  1.03           H  
ATOM   2607 2HD1 ILE A 159      25.385  33.469-109.537  1.00  1.03           H  
ATOM   2608 3HD1 ILE A 159      24.146  33.936-110.710  1.00  1.03           H  
ATOM   2609  N   ILE A 160      21.578  33.464-105.426  1.00  1.01           N  
ATOM   2610  CA  ILE A 160      20.420  32.910-104.712  1.00  1.01           C  
ATOM   2611  C   ILE A 160      19.836  33.943-103.763  1.00  1.01           C  
ATOM   2612  O   ILE A 160      18.619  34.146-103.719  1.00  1.01           O  
ATOM   2613  CB  ILE A 160      20.756  31.658-103.858  1.00  1.01           C  
ATOM   2614  CG1 ILE A 160      21.101  30.449-104.724  1.00  1.01           C  
ATOM   2615  CG2 ILE A 160      19.569  31.322-102.926  1.00  1.01           C  
ATOM   2616  CD1 ILE A 160      21.677  29.304-103.906  1.00  1.01           C  
ATOM   2617  H   ILE A 160      22.497  33.026-105.345  1.00  1.01           H  
ATOM   2618  HA  ILE A 160      19.659  32.641-105.441  1.00  1.01           H  
ATOM   2619  HB  ILE A 160      21.636  31.879-103.249  1.00  1.01           H  
ATOM   2620 1HG1 ILE A 160      20.196  30.097-105.217  1.00  1.01           H  
ATOM   2621 2HG1 ILE A 160      21.830  30.736-105.488  1.00  1.01           H  
ATOM   2622 1HG2 ILE A 160      19.815  30.461-102.301  1.00  1.01           H  
ATOM   2623 2HG2 ILE A 160      19.358  32.175-102.296  1.00  1.01           H  
ATOM   2624 3HG2 ILE A 160      18.692  31.095-103.526  1.00  1.01           H  
ATOM   2625 1HD1 ILE A 160      21.882  28.473-104.540  1.00  1.01           H  
ATOM   2626 2HD1 ILE A 160      22.590  29.628-103.426  1.00  1.01           H  
ATOM   2627 3HD1 ILE A 160      20.951  29.007-103.157  1.00  1.01           H  
ATOM   2628  N   HIS A 161      20.707  34.620-103.022  1.00  0.99           N  
ATOM   2629  CA  HIS A 161      20.301  35.640-102.068  1.00  0.99           C  
ATOM   2630  C   HIS A 161      19.488  36.733-102.749  1.00  0.99           C  
ATOM   2631  O   HIS A 161      18.359  37.039-102.342  1.00  0.99           O  
ATOM   2632  CB  HIS A 161      21.572  36.228-101.426  1.00  0.99           C  
ATOM   2633  CG  HIS A 161      21.396  37.338-100.473  1.00  0.99           C  
ATOM   2634  ND1 HIS A 161      20.988  37.160 -99.171  1.00  0.99           N  
ATOM   2635  CD2 HIS A 161      21.612  38.657-100.634  1.00  0.99           C  
ATOM   2636  CE1 HIS A 161      20.948  38.333 -98.566  1.00  0.99           C  
ATOM   2637  NE2 HIS A 161      21.342  39.264 -99.440  1.00  0.99           N  
ATOM   2638  H   HIS A 161      21.701  34.402-103.108  1.00  0.99           H  
ATOM   2639  HA  HIS A 161      19.679  35.203-101.295  1.00  0.99           H  
ATOM   2640 1HB  HIS A 161      22.124  35.434-100.924  1.00  0.99           H  
ATOM   2641 2HB  HIS A 161      22.212  36.597-102.207  1.00  0.99           H  
ATOM   2642  HD1 HIS A 161      20.797  36.277 -98.739  1.00  0.99           H  
ATOM   2643  HD2 HIS A 161      21.951  39.243-101.487  1.00  0.99           H  
ATOM   2644  HE1 HIS A 161      20.641  38.413 -97.523  1.00  0.99           H  
ATOM   2645  N   GLN A 162      20.028  37.306-103.821  1.00  0.98           N  
ATOM   2646  CA  GLN A 162      19.313  38.376-104.486  1.00  0.98           C  
ATOM   2647  C   GLN A 162      18.028  37.899-105.181  1.00  0.98           C  
ATOM   2648  O   GLN A 162      16.968  38.498-104.995  1.00  0.98           O  
ATOM   2649  CB  GLN A 162      20.224  39.036-105.529  1.00  0.98           C  
ATOM   2650  CG  GLN A 162      21.422  39.834-104.967  1.00  0.98           C  
ATOM   2651  CD  GLN A 162      22.302  40.379-106.100  1.00  0.98           C  
ATOM   2652  OE1 GLN A 162      22.067  40.053-107.272  1.00  0.98           O  
ATOM   2653  NE2 GLN A 162      23.309  41.192-105.782  1.00  0.98           N  
ATOM   2654  H   GLN A 162      20.952  37.024-104.151  1.00  0.98           H  
ATOM   2655  HA  GLN A 162      19.039  39.116-103.735  1.00  0.98           H  
ATOM   2656 1HB  GLN A 162      20.633  38.255-106.176  1.00  0.98           H  
ATOM   2657 2HB  GLN A 162      19.633  39.701-106.156  1.00  0.98           H  
ATOM   2658 1HG  GLN A 162      21.054  40.671-104.378  1.00  0.98           H  
ATOM   2659 2HG  GLN A 162      22.030  39.175-104.342  1.00  0.98           H  
ATOM   2660 1HE2 GLN A 162      23.895  41.557-106.503  1.00  0.98           H  
ATOM   2661 2HE2 GLN A 162      23.511  41.436-104.817  1.00  0.98           H  
ATOM   2662  N   ARG A 163      18.081  36.777-105.915  1.00  0.96           N  
ATOM   2663  CA  ARG A 163      16.903  36.309-106.656  1.00  0.96           C  
ATOM   2664  C   ARG A 163      15.753  35.889-105.765  1.00  0.96           C  
ATOM   2665  O   ARG A 163      14.588  36.094-106.109  1.00  0.96           O  
ATOM   2666  CB  ARG A 163      17.234  35.146-107.576  1.00  0.96           C  
ATOM   2667  CG  ARG A 163      18.058  35.497-108.800  1.00  0.96           C  
ATOM   2668  CD  ARG A 163      18.320  34.300-109.641  1.00  0.96           C  
ATOM   2669  NE  ARG A 163      19.091  34.629-110.834  1.00  0.96           N  
ATOM   2670  CZ  ARG A 163      19.611  33.724-111.688  1.00  0.96           C  
ATOM   2671  NH1 ARG A 163      19.438  32.439-111.473  1.00  0.96           N  
ATOM   2672  NH2 ARG A 163      20.298  34.130-112.741  1.00  0.96           N  
ATOM   2673  H   ARG A 163      18.954  36.261-106.007  1.00  0.96           H  
ATOM   2674  HA  ARG A 163      16.560  37.132-107.280  1.00  0.96           H  
ATOM   2675 1HB  ARG A 163      17.792  34.395-107.011  1.00  0.96           H  
ATOM   2676 2HB  ARG A 163      16.312  34.679-107.916  1.00  0.96           H  
ATOM   2677 1HG  ARG A 163      17.528  36.235-109.401  1.00  0.96           H  
ATOM   2678 2HG  ARG A 163      19.017  35.909-108.480  1.00  0.96           H  
ATOM   2679 1HD  ARG A 163      18.874  33.566-109.062  1.00  0.96           H  
ATOM   2680 2HD  ARG A 163      17.373  33.867-109.957  1.00  0.96           H  
ATOM   2681  HE  ARG A 163      19.247  35.607-111.032  1.00  0.96           H  
ATOM   2682 1HH1 ARG A 163      18.913  32.129-110.667  1.00  0.96           H  
ATOM   2683 2HH1 ARG A 163      19.828  31.763-112.113  1.00  0.96           H  
ATOM   2684 1HH2 ARG A 163      20.432  35.119-112.907  1.00  0.96           H  
ATOM   2685 2HH2 ARG A 163      20.688  33.454-113.380  1.00  0.96           H  
ATOM   2686  N   SER A 164      16.069  35.311-104.612  1.00  0.95           N  
ATOM   2687  CA  SER A 164      15.051  34.867-103.681  1.00  0.95           C  
ATOM   2688  C   SER A 164      14.488  36.016-102.848  1.00  0.95           C  
ATOM   2689  O   SER A 164      13.540  35.819-102.086  1.00  0.95           O  
ATOM   2690  CB  SER A 164      15.620  33.787-102.780  1.00  0.95           C  
ATOM   2691  OG  SER A 164      16.624  34.283-101.959  1.00  0.95           O  
ATOM   2692  H   SER A 164      17.046  35.138-104.371  1.00  0.95           H  
ATOM   2693  HA  SER A 164      14.233  34.435-104.255  1.00  0.95           H  
ATOM   2694 1HB  SER A 164      14.828  33.349-102.177  1.00  0.95           H  
ATOM   2695 2HB  SER A 164      16.035  33.013-103.399  1.00  0.95           H  
ATOM   2696  HG  SER A 164      17.388  34.434-102.560  1.00  0.95           H  
ATOM   2697  N   GLY A 165      15.101  37.205-102.938  1.00  0.92           N  
ATOM   2698  CA  GLY A 165      14.671  38.336-102.140  1.00  0.92           C  
ATOM   2699  C   GLY A 165      15.043  38.147-100.674  1.00  0.92           C  
ATOM   2700  O   GLY A 165      14.356  38.657 -99.787  1.00  0.92           O  
ATOM   2701  H   GLY A 165      15.859  37.357-103.600  1.00  0.92           H  
ATOM   2702 1HA  GLY A 165      15.142  39.241-102.524  1.00  0.92           H  
ATOM   2703 2HA  GLY A 165      13.595  38.461-102.237  1.00  0.92           H  
ATOM   2704  N   ALA A 166      16.081  37.355-100.404  1.00  0.89           N  
ATOM   2705  CA  ALA A 166      16.447  37.078 -99.030  1.00  0.89           C  
ATOM   2706  C   ALA A 166      16.857  38.345 -98.323  1.00  0.89           C  
ATOM   2707  O   ALA A 166      17.548  39.193 -98.889  1.00  0.89           O  
ATOM   2708  CB  ALA A 166      17.566  36.067 -98.968  1.00  0.89           C  
ATOM   2709  H   ALA A 166      16.657  36.983-101.160  1.00  0.89           H  
ATOM   2710  HA  ALA A 166      15.574  36.672 -98.520  1.00  0.89           H  
ATOM   2711 1HB  ALA A 166      17.819  35.854 -97.932  1.00  0.89           H  
ATOM   2712 2HB  ALA A 166      17.242  35.155 -99.463  1.00  0.89           H  
ATOM   2713 3HB  ALA A 166      18.423  36.468 -99.480  1.00  0.89           H  
ATOM   2714  N   GLN A 167      16.461  38.442 -97.067  1.00  0.86           N  
ATOM   2715  CA  GLN A 167      16.819  39.571 -96.240  1.00  0.86           C  
ATOM   2716  C   GLN A 167      17.369  39.059 -94.916  1.00  0.86           C  
ATOM   2717  O   GLN A 167      16.962  37.984 -94.469  1.00  0.86           O  
ATOM   2718  CB  GLN A 167      15.593  40.471 -95.975  1.00  0.86           C  
ATOM   2719  CG  GLN A 167      14.961  41.118 -97.212  1.00  0.86           C  
ATOM   2720  CD  GLN A 167      15.831  42.211 -97.824  1.00  0.86           C  
ATOM   2721  OE1 GLN A 167      16.659  42.825 -97.138  1.00  0.86           O  
ATOM   2722  NE2 GLN A 167      15.638  42.472 -99.113  1.00  0.86           N  
ATOM   2723  H   GLN A 167      15.879  37.713 -96.682  1.00  0.86           H  
ATOM   2724  HA  GLN A 167      17.573  40.136 -96.778  1.00  0.86           H  
ATOM   2725 1HB  GLN A 167      14.812  39.876 -95.493  1.00  0.86           H  
ATOM   2726 2HB  GLN A 167      15.848  41.263 -95.279  1.00  0.86           H  
ATOM   2727 1HG  GLN A 167      14.787  40.360 -97.966  1.00  0.86           H  
ATOM   2728 2HG  GLN A 167      14.013  41.567 -96.918  1.00  0.86           H  
ATOM   2729 1HE2 GLN A 167      16.178  43.181 -99.566  1.00  0.86           H  
ATOM   2730 2HE2 GLN A 167      14.949  41.964 -99.632  1.00  0.86           H  
ATOM   2731  N   PRO A 168      18.298  39.802 -94.279  1.00  0.82           N  
ATOM   2732  CA  PRO A 168      18.859  39.576 -92.957  1.00  0.82           C  
ATOM   2733  C   PRO A 168      17.865  39.839 -91.847  1.00  0.82           C  
ATOM   2734  O   PRO A 168      18.133  39.536 -90.694  1.00  0.82           O  
ATOM   2735  CB  PRO A 168      19.992  40.583 -92.893  1.00  0.82           C  
ATOM   2736  CG  PRO A 168      19.587  41.674 -93.834  1.00  0.82           C  
ATOM   2737  CD  PRO A 168      18.871  40.992 -94.947  1.00  0.82           C  
ATOM   2738  HA  PRO A 168      19.249  38.549 -92.898  1.00  0.82           H  
ATOM   2739 1HB  PRO A 168      20.123  40.931 -91.860  1.00  0.82           H  
ATOM   2740 2HB  PRO A 168      20.898  40.099 -93.180  1.00  0.82           H  
ATOM   2741 1HG  PRO A 168      18.944  42.394 -93.319  1.00  0.82           H  
ATOM   2742 2HG  PRO A 168      20.462  42.230 -94.183  1.00  0.82           H  
ATOM   2743 1HD  PRO A 168      18.105  41.686 -95.306  1.00  0.82           H  
ATOM   2744 2HD  PRO A 168      19.579  40.695 -95.738  1.00  0.82           H  
ATOM   2745  N   ILE A 169      16.761  40.495 -92.167  1.00  0.79           N  
ATOM   2746  CA  ILE A 169      15.746  40.809 -91.177  1.00  0.79           C  
ATOM   2747  C   ILE A 169      14.398  40.297 -91.647  1.00  0.79           C  
ATOM   2748  O   ILE A 169      13.960  40.627 -92.754  1.00  0.79           O  
ATOM   2749  CB  ILE A 169      15.647  42.312 -90.953  1.00  0.79           C  
ATOM   2750  CG1 ILE A 169      16.962  42.854 -90.507  1.00  0.79           C  
ATOM   2751  CG2 ILE A 169      14.590  42.588 -89.914  1.00  0.79           C  
ATOM   2752  CD1 ILE A 169      16.975  44.286 -90.508  1.00  0.79           C  
ATOM   2753  H   ILE A 169      16.590  40.757 -93.122  1.00  0.79           H  
ATOM   2754  HA  ILE A 169      15.993  40.319 -90.237  1.00  0.79           H  
ATOM   2755  HB  ILE A 169      15.384  42.806 -91.887  1.00  0.79           H  
ATOM   2756 1HG1 ILE A 169      17.177  42.503 -89.506  1.00  0.79           H  
ATOM   2757 2HG1 ILE A 169      17.746  42.523 -91.169  1.00  0.79           H  
ATOM   2758 1HG2 ILE A 169      14.508  43.651 -89.752  1.00  0.79           H  
ATOM   2759 2HG2 ILE A 169      13.637  42.203 -90.261  1.00  0.79           H  
ATOM   2760 3HG2 ILE A 169      14.867  42.093 -88.978  1.00  0.79           H  
ATOM   2761 1HD1 ILE A 169      17.915  44.611 -90.192  1.00  0.79           H  
ATOM   2762 2HD1 ILE A 169      16.777  44.650 -91.503  1.00  0.79           H  
ATOM   2763 3HD1 ILE A 169      16.226  44.643 -89.852  1.00  0.79           H  
ATOM   2764  N   VAL A 170      13.758  39.490 -90.816  1.00  0.77           N  
ATOM   2765  CA  VAL A 170      12.469  38.898 -91.142  1.00  0.77           C  
ATOM   2766  C   VAL A 170      11.456  39.021 -90.022  1.00  0.77           C  
ATOM   2767  O   VAL A 170      11.817  39.131 -88.850  1.00  0.77           O  
ATOM   2768  CB  VAL A 170      12.654  37.410 -91.495  1.00  0.77           C  
ATOM   2769  CG1 VAL A 170      13.501  37.253 -92.762  1.00  0.77           C  
ATOM   2770  CG2 VAL A 170      13.352  36.716 -90.315  1.00  0.77           C  
ATOM   2771  H   VAL A 170      14.189  39.293 -89.911  1.00  0.77           H  
ATOM   2772  HA  VAL A 170      12.071  39.411 -92.018  1.00  0.77           H  
ATOM   2773  HB  VAL A 170      11.680  36.950 -91.676  1.00  0.77           H  
ATOM   2774 1HG1 VAL A 170      13.619  36.191 -92.986  1.00  0.77           H  
ATOM   2775 2HG1 VAL A 170      12.999  37.746 -93.593  1.00  0.77           H  
ATOM   2776 3HG1 VAL A 170      14.463  37.699 -92.638  1.00  0.77           H  
ATOM   2777 1HG2 VAL A 170      13.487  35.661 -90.540  1.00  0.77           H  
ATOM   2778 2HG2 VAL A 170      14.326  37.179 -90.141  1.00  0.77           H  
ATOM   2779 3HG2 VAL A 170      12.741  36.821 -89.416  1.00  0.77           H  
ATOM   2780  N   THR A 171      10.178  38.965 -90.375  1.00  0.74           N  
ATOM   2781  CA  THR A 171       9.144  38.961 -89.352  1.00  0.74           C  
ATOM   2782  C   THR A 171       8.446  37.618 -89.388  1.00  0.74           C  
ATOM   2783  O   THR A 171       7.899  37.220 -90.420  1.00  0.74           O  
ATOM   2784  CB  THR A 171       8.129  40.096 -89.558  1.00  0.74           C  
ATOM   2785  OG1 THR A 171       8.801  41.384 -89.513  1.00  0.74           O  
ATOM   2786  CG2 THR A 171       7.073  40.039 -88.460  1.00  0.74           C  
ATOM   2787  H   THR A 171       9.924  38.896 -91.352  1.00  0.74           H  
ATOM   2788  HA  THR A 171       9.596  39.066 -88.372  1.00  0.74           H  
ATOM   2789  HB  THR A 171       7.651  39.978 -90.529  1.00  0.74           H  
ATOM   2790  HG1 THR A 171       8.901  41.659 -88.601  1.00  0.74           H  
ATOM   2791 1HG2 THR A 171       6.347  40.836 -88.604  1.00  0.74           H  
ATOM   2792 2HG2 THR A 171       6.572  39.076 -88.506  1.00  0.74           H  
ATOM   2793 3HG2 THR A 171       7.552  40.156 -87.486  1.00  0.74           H  
ATOM   2794  N   THR A 172       8.514  36.905 -88.274  1.00  0.73           N  
ATOM   2795  CA  THR A 172       7.952  35.560 -88.188  1.00  0.73           C  
ATOM   2796  C   THR A 172       7.154  35.407 -86.892  1.00  0.73           C  
ATOM   2797  O   THR A 172       7.235  36.267 -86.008  1.00  0.73           O  
ATOM   2798  CB  THR A 172       9.078  34.503 -88.277  1.00  0.73           C  
ATOM   2799  OG1 THR A 172       9.887  34.593 -87.132  1.00  0.73           O  
ATOM   2800  CG2 THR A 172       9.978  34.729 -89.515  1.00  0.73           C  
ATOM   2801  H   THR A 172       8.969  37.326 -87.460  1.00  0.73           H  
ATOM   2802  HA  THR A 172       7.269  35.404 -89.023  1.00  0.73           H  
ATOM   2803  HB  THR A 172       8.626  33.509 -88.329  1.00  0.73           H  
ATOM   2804  HG1 THR A 172       9.318  34.546 -86.352  1.00  0.73           H  
ATOM   2805 1HG2 THR A 172      10.754  33.965 -89.544  1.00  0.73           H  
ATOM   2806 2HG2 THR A 172       9.379  34.672 -90.418  1.00  0.73           H  
ATOM   2807 3HG2 THR A 172      10.446  35.704 -89.459  1.00  0.73           H  
ATOM   2808  N   THR A 173       6.393  34.320 -86.737  1.00  0.72           N  
ATOM   2809  CA  THR A 173       5.681  34.168 -85.472  1.00  0.72           C  
ATOM   2810  C   THR A 173       6.578  33.637 -84.385  1.00  0.72           C  
ATOM   2811  O   THR A 173       7.622  33.049 -84.667  1.00  0.72           O  
ATOM   2812  CB  THR A 173       4.475  33.234 -85.587  1.00  0.72           C  
ATOM   2813  OG1 THR A 173       4.934  31.936 -85.982  1.00  0.72           O  
ATOM   2814  CG2 THR A 173       3.478  33.753 -86.574  1.00  0.72           C  
ATOM   2815  H   THR A 173       6.308  33.595 -87.461  1.00  0.72           H  
ATOM   2816  HA  THR A 173       5.318  35.130 -85.175  1.00  0.72           H  
ATOM   2817  HB  THR A 173       3.998  33.157 -84.616  1.00  0.72           H  
ATOM   2818  HG1 THR A 173       5.277  32.004 -86.908  1.00  0.72           H  
ATOM   2819 1HG2 THR A 173       2.631  33.071 -86.628  1.00  0.72           H  
ATOM   2820 2HG2 THR A 173       3.133  34.730 -86.247  1.00  0.72           H  
ATOM   2821 3HG2 THR A 173       3.946  33.833 -87.555  1.00  0.72           H  
ATOM   2822  N   VAL A 174       6.118  33.748 -83.150  1.00  0.72           N  
ATOM   2823  CA  VAL A 174       6.845  33.202 -82.016  1.00  0.72           C  
ATOM   2824  C   VAL A 174       6.996  31.696 -82.149  1.00  0.72           C  
ATOM   2825  O   VAL A 174       8.085  31.147 -81.966  1.00  0.72           O  
ATOM   2826  CB  VAL A 174       6.077  33.498 -80.737  1.00  0.72           C  
ATOM   2827  CG1 VAL A 174       6.692  32.762 -79.569  1.00  0.72           C  
ATOM   2828  CG2 VAL A 174       6.018  34.981 -80.518  1.00  0.72           C  
ATOM   2829  H   VAL A 174       5.250  34.273 -83.011  1.00  0.72           H  
ATOM   2830  HA  VAL A 174       7.831  33.664 -81.972  1.00  0.72           H  
ATOM   2831  HB  VAL A 174       5.072  33.124 -80.847  1.00  0.72           H  
ATOM   2832 1HG1 VAL A 174       6.107  32.951 -78.684  1.00  0.72           H  
ATOM   2833 2HG1 VAL A 174       6.694  31.700 -79.786  1.00  0.72           H  
ATOM   2834 3HG1 VAL A 174       7.691  33.086 -79.406  1.00  0.72           H  
ATOM   2835 1HG2 VAL A 174       5.442  35.175 -79.638  1.00  0.72           H  
ATOM   2836 2HG2 VAL A 174       7.000  35.384 -80.404  1.00  0.72           H  
ATOM   2837 3HG2 VAL A 174       5.542  35.449 -81.367  1.00  0.72           H  
ATOM   2838  N   GLU A 175       5.903  31.017 -82.505  1.00  0.73           N  
ATOM   2839  CA  GLU A 175       5.970  29.577 -82.678  1.00  0.73           C  
ATOM   2840  C   GLU A 175       7.047  29.221 -83.683  1.00  0.73           C  
ATOM   2841  O   GLU A 175       7.844  28.326 -83.427  1.00  0.73           O  
ATOM   2842  CB  GLU A 175       4.640  29.007 -83.186  1.00  0.73           C  
ATOM   2843  CG  GLU A 175       4.587  27.476 -83.268  1.00  0.73           C  
ATOM   2844  CD  GLU A 175       3.245  26.924 -83.728  1.00  0.73           C  
ATOM   2845  OE1 GLU A 175       2.369  27.694 -84.048  1.00  0.73           O  
ATOM   2846  OE2 GLU A 175       3.105  25.724 -83.749  1.00  0.73           O  
ATOM   2847  H   GLU A 175       5.016  31.505 -82.617  1.00  0.73           H  
ATOM   2848  HA  GLU A 175       6.220  29.121 -81.720  1.00  0.73           H  
ATOM   2849 1HB  GLU A 175       3.836  29.348 -82.571  1.00  0.73           H  
ATOM   2850 2HB  GLU A 175       4.452  29.394 -84.190  1.00  0.73           H  
ATOM   2851 1HG  GLU A 175       5.367  27.130 -83.950  1.00  0.73           H  
ATOM   2852 2HG  GLU A 175       4.801  27.076 -82.281  1.00  0.73           H  
ATOM   2853  N   GLU A 176       7.092  29.930 -84.815  1.00  0.74           N  
ATOM   2854  CA  GLU A 176       8.094  29.648 -85.843  1.00  0.74           C  
ATOM   2855  C   GLU A 176       9.547  29.938 -85.397  1.00  0.74           C  
ATOM   2856  O   GLU A 176      10.454  29.136 -85.636  1.00  0.74           O  
ATOM   2857  CB  GLU A 176       7.733  30.445 -87.091  1.00  0.74           C  
ATOM   2858  CG  GLU A 176       6.485  29.943 -87.828  1.00  0.74           C  
ATOM   2859  CD  GLU A 176       5.976  30.907 -88.886  1.00  0.74           C  
ATOM   2860  OE1 GLU A 176       5.938  32.103 -88.610  1.00  0.74           O  
ATOM   2861  OE2 GLU A 176       5.643  30.467 -89.961  1.00  0.74           O  
ATOM   2862  H   GLU A 176       6.399  30.668 -84.986  1.00  0.74           H  
ATOM   2863  HA  GLU A 176       8.028  28.588 -86.092  1.00  0.74           H  
ATOM   2864 1HB  GLU A 176       7.581  31.490 -86.826  1.00  0.74           H  
ATOM   2865 2HB  GLU A 176       8.553  30.406 -87.775  1.00  0.74           H  
ATOM   2866 1HG  GLU A 176       6.740  29.000 -88.313  1.00  0.74           H  
ATOM   2867 2HG  GLU A 176       5.699  29.740 -87.102  1.00  0.74           H  
ATOM   2868  N   ILE A 177       9.756  31.021 -84.645  1.00  0.75           N  
ATOM   2869  CA  ILE A 177      11.096  31.388 -84.165  1.00  0.75           C  
ATOM   2870  C   ILE A 177      11.653  30.284 -83.294  1.00  0.75           C  
ATOM   2871  O   ILE A 177      12.851  29.962 -83.344  1.00  0.75           O  
ATOM   2872  CB  ILE A 177      11.054  32.710 -83.380  1.00  0.75           C  
ATOM   2873  CG1 ILE A 177      10.747  33.804 -84.353  1.00  0.75           C  
ATOM   2874  CG2 ILE A 177      12.389  32.976 -82.624  1.00  0.75           C  
ATOM   2875  CD1 ILE A 177      10.369  35.120 -83.755  1.00  0.75           C  
ATOM   2876  H   ILE A 177       8.970  31.646 -84.456  1.00  0.75           H  
ATOM   2877  HA  ILE A 177      11.749  31.516 -85.025  1.00  0.75           H  
ATOM   2878  HB  ILE A 177      10.234  32.668 -82.660  1.00  0.75           H  
ATOM   2879 1HG1 ILE A 177      11.620  33.961 -84.988  1.00  0.75           H  
ATOM   2880 2HG1 ILE A 177       9.944  33.458 -84.967  1.00  0.75           H  
ATOM   2881 1HG2 ILE A 177      12.322  33.917 -82.083  1.00  0.75           H  
ATOM   2882 2HG2 ILE A 177      12.579  32.170 -81.921  1.00  0.75           H  
ATOM   2883 3HG2 ILE A 177      13.208  33.031 -83.341  1.00  0.75           H  
ATOM   2884 1HD1 ILE A 177      10.161  35.833 -84.559  1.00  0.75           H  
ATOM   2885 2HD1 ILE A 177       9.480  35.003 -83.137  1.00  0.75           H  
ATOM   2886 3HD1 ILE A 177      11.184  35.479 -83.163  1.00  0.75           H  
ATOM   2887  N   LEU A 178      10.793  29.739 -82.457  1.00  0.77           N  
ATOM   2888  CA  LEU A 178      11.194  28.669 -81.591  1.00  0.77           C  
ATOM   2889  C   LEU A 178      11.245  27.302 -82.294  1.00  0.77           C  
ATOM   2890  O   LEU A 178      12.282  26.644 -82.264  1.00  0.77           O  
ATOM   2891  CB  LEU A 178      10.204  28.573 -80.433  1.00  0.77           C  
ATOM   2892  CG  LEU A 178      10.456  29.413 -79.220  1.00  0.77           C  
ATOM   2893  CD1 LEU A 178      10.500  30.857 -79.588  1.00  0.77           C  
ATOM   2894  CD2 LEU A 178       9.351  29.173 -78.301  1.00  0.77           C  
ATOM   2895  H   LEU A 178       9.827  30.080 -82.434  1.00  0.77           H  
ATOM   2896  HA  LEU A 178      12.182  28.900 -81.200  1.00  0.77           H  
ATOM   2897 1HB  LEU A 178       9.209  28.827 -80.811  1.00  0.77           H  
ATOM   2898 2HB  LEU A 178      10.187  27.541 -80.100  1.00  0.77           H  
ATOM   2899  HG  LEU A 178      11.402  29.141 -78.753  1.00  0.77           H  
ATOM   2900 1HD1 LEU A 178      10.648  31.446 -78.695  1.00  0.77           H  
ATOM   2901 2HD1 LEU A 178      11.313  31.031 -80.281  1.00  0.77           H  
ATOM   2902 3HD1 LEU A 178       9.566  31.139 -80.048  1.00  0.77           H  
ATOM   2903 1HD2 LEU A 178       9.473  29.772 -77.423  1.00  0.77           H  
ATOM   2904 2HD2 LEU A 178       8.436  29.451 -78.806  1.00  0.77           H  
ATOM   2905 3HD2 LEU A 178       9.315  28.118 -78.027  1.00  0.77           H  
ATOM   2906  N   TRP A 179      10.162  26.884 -82.965  1.00  0.78           N  
ATOM   2907  CA  TRP A 179      10.078  25.506 -83.462  1.00  0.78           C  
ATOM   2908  C   TRP A 179      10.374  25.239 -84.957  1.00  0.78           C  
ATOM   2909  O   TRP A 179      10.429  24.077 -85.363  1.00  0.78           O  
ATOM   2910  CB  TRP A 179       8.694  24.985 -83.090  1.00  0.78           C  
ATOM   2911  CG  TRP A 179       8.440  25.227 -81.612  1.00  0.78           C  
ATOM   2912  CD1 TRP A 179       7.613  26.173 -81.112  1.00  0.78           C  
ATOM   2913  CD2 TRP A 179       9.044  24.593 -80.459  1.00  0.78           C  
ATOM   2914  NE1 TRP A 179       7.660  26.180 -79.759  1.00  0.78           N  
ATOM   2915  CE2 TRP A 179       8.530  25.239 -79.333  1.00  0.78           C  
ATOM   2916  CE3 TRP A 179       9.963  23.572 -80.291  1.00  0.78           C  
ATOM   2917  CZ2 TRP A 179       8.919  24.912 -78.057  1.00  0.78           C  
ATOM   2918  CZ3 TRP A 179      10.341  23.235 -78.998  1.00  0.78           C  
ATOM   2919  CH2 TRP A 179       9.841  23.903 -77.922  1.00  0.78           C  
ATOM   2920  H   TRP A 179       9.353  27.487 -83.063  1.00  0.78           H  
ATOM   2921  HA  TRP A 179      10.800  24.924 -82.891  1.00  0.78           H  
ATOM   2922 1HB  TRP A 179       7.929  25.506 -83.673  1.00  0.78           H  
ATOM   2923 2HB  TRP A 179       8.623  23.919 -83.299  1.00  0.78           H  
ATOM   2924  HD1 TRP A 179       7.014  26.839 -81.703  1.00  0.78           H  
ATOM   2925  HE1 TRP A 179       7.137  26.804 -79.164  1.00  0.78           H  
ATOM   2926  HE3 TRP A 179      10.385  23.049 -81.153  1.00  0.78           H  
ATOM   2927  HZ2 TRP A 179       8.529  25.428 -77.182  1.00  0.78           H  
ATOM   2928  HZ3 TRP A 179      11.071  22.433 -78.869  1.00  0.78           H  
ATOM   2929  HH2 TRP A 179      10.182  23.633 -76.940  1.00  0.78           H  
ATOM   2930  N   GLY A 180      10.604  26.269 -85.769  1.00  0.79           N  
ATOM   2931  CA  GLY A 180      10.943  26.066 -87.176  1.00  0.79           C  
ATOM   2932  C   GLY A 180      10.094  26.838 -88.182  1.00  0.79           C  
ATOM   2933  O   GLY A 180       8.886  26.630 -88.309  1.00  0.79           O  
ATOM   2934  H   GLY A 180      10.542  27.232 -85.445  1.00  0.79           H  
ATOM   2935 1HA  GLY A 180      11.970  26.345 -87.311  1.00  0.79           H  
ATOM   2936 2HA  GLY A 180      10.892  25.005 -87.408  1.00  0.79           H  
ATOM   2937  N   TYR A 181      10.784  27.676 -88.951  1.00  0.80           N  
ATOM   2938  CA  TYR A 181      10.247  28.515 -90.011  1.00  0.80           C  
ATOM   2939  C   TYR A 181      10.729  28.008 -91.358  1.00  0.80           C  
ATOM   2940  O   TYR A 181      11.909  27.703 -91.500  1.00  0.80           O  
ATOM   2941  CB  TYR A 181      10.748  29.946 -89.838  1.00  0.80           C  
ATOM   2942  CG  TYR A 181      10.236  30.905 -90.882  1.00  0.80           C  
ATOM   2943  CD1 TYR A 181       8.985  31.437 -90.760  1.00  0.80           C  
ATOM   2944  CD2 TYR A 181      11.006  31.233 -91.958  1.00  0.80           C  
ATOM   2945  CE1 TYR A 181       8.496  32.303 -91.703  1.00  0.80           C  
ATOM   2946  CE2 TYR A 181      10.543  32.104 -92.909  1.00  0.80           C  
ATOM   2947  CZ  TYR A 181       9.286  32.642 -92.787  1.00  0.80           C  
ATOM   2948  OH  TYR A 181       8.807  33.508 -93.744  1.00  0.80           O  
ATOM   2949  H   TYR A 181      11.766  27.782 -88.733  1.00  0.80           H  
ATOM   2950  HA  TYR A 181       9.157  28.482 -89.984  1.00  0.80           H  
ATOM   2951 1HB  TYR A 181      10.487  30.324 -88.857  1.00  0.80           H  
ATOM   2952 2HB  TYR A 181      11.838  29.941 -89.893  1.00  0.80           H  
ATOM   2953  HD1 TYR A 181       8.383  31.173 -89.919  1.00  0.80           H  
ATOM   2954  HD2 TYR A 181      11.975  30.796 -92.061  1.00  0.80           H  
ATOM   2955  HE1 TYR A 181       7.493  32.718 -91.591  1.00  0.80           H  
ATOM   2956  HE2 TYR A 181      11.170  32.353 -93.766  1.00  0.80           H  
ATOM   2957  HH  TYR A 181       9.442  33.575 -94.460  1.00  0.80           H  
ATOM   2958  N   GLU A 182       9.838  27.885 -92.340  1.00  0.81           N  
ATOM   2959  CA  GLU A 182      10.255  27.429 -93.673  1.00  0.81           C  
ATOM   2960  C   GLU A 182      10.805  28.592 -94.486  1.00  0.81           C  
ATOM   2961  O   GLU A 182      10.126  29.603 -94.652  1.00  0.81           O  
ATOM   2962  CB  GLU A 182       9.079  26.776 -94.403  1.00  0.81           C  
ATOM   2963  CG  GLU A 182       9.396  26.206 -95.790  1.00  0.81           C  
ATOM   2964  CD  GLU A 182       8.202  25.491 -96.415  1.00  0.81           C  
ATOM   2965  OE1 GLU A 182       7.247  25.260 -95.716  1.00  0.81           O  
ATOM   2966  OE2 GLU A 182       8.235  25.215 -97.603  1.00  0.81           O  
ATOM   2967  H   GLU A 182       8.871  28.131 -92.170  1.00  0.81           H  
ATOM   2968  HA  GLU A 182      11.052  26.694 -93.564  1.00  0.81           H  
ATOM   2969 1HB  GLU A 182       8.666  25.978 -93.795  1.00  0.81           H  
ATOM   2970 2HB  GLU A 182       8.292  27.517 -94.532  1.00  0.81           H  
ATOM   2971 1HG  GLU A 182       9.706  27.022 -96.446  1.00  0.81           H  
ATOM   2972 2HG  GLU A 182      10.234  25.511 -95.702  1.00  0.81           H  
ATOM   2973  N   ASP A 183      12.025  28.453 -95.010  1.00  0.81           N  
ATOM   2974  CA  ASP A 183      12.644  29.569 -95.726  1.00  0.81           C  
ATOM   2975  C   ASP A 183      13.117  29.182 -97.125  1.00  0.81           C  
ATOM   2976  O   ASP A 183      13.975  28.310 -97.306  1.00  0.81           O  
ATOM   2977  CB  ASP A 183      13.765  30.190 -94.876  1.00  0.81           C  
ATOM   2978  CG  ASP A 183      14.397  31.541 -95.432  1.00  0.81           C  
ATOM   2979  OD1 ASP A 183      14.367  31.785 -96.632  1.00  0.81           O  
ATOM   2980  OD2 ASP A 183      14.863  32.324 -94.608  1.00  0.81           O  
ATOM   2981  H   ASP A 183      12.549  27.584 -94.869  1.00  0.81           H  
ATOM   2982  HA  ASP A 183      11.888  30.344 -95.850  1.00  0.81           H  
ATOM   2983 1HB  ASP A 183      13.379  30.370 -93.887  1.00  0.81           H  
ATOM   2984 2HB  ASP A 183      14.565  29.462 -94.771  1.00  0.81           H  
ATOM   2985  N   ASP A 184      12.533  29.841 -98.130  1.00  0.82           N  
ATOM   2986  CA  ASP A 184      12.842  29.580 -99.533  1.00  0.82           C  
ATOM   2987  C   ASP A 184      14.331  29.735 -99.822  1.00  0.82           C  
ATOM   2988  O   ASP A 184      14.870  29.058-100.695  1.00  0.82           O  
ATOM   2989  CB  ASP A 184      12.037  30.508-100.454  1.00  0.82           C  
ATOM   2990  CG  ASP A 184      10.510  30.164-100.550  1.00  0.82           C  
ATOM   2991  OD1 ASP A 184      10.102  29.080-100.131  1.00  0.82           O  
ATOM   2992  OD2 ASP A 184       9.781  30.987-101.041  1.00  0.82           O  
ATOM   2993  H   ASP A 184      11.854  30.556 -97.901  1.00  0.82           H  
ATOM   2994  HA  ASP A 184      12.578  28.564 -99.760  1.00  0.82           H  
ATOM   2995 1HB  ASP A 184      12.141  31.536-100.105  1.00  0.82           H  
ATOM   2996 2HB  ASP A 184      12.462  30.468-101.459  1.00  0.82           H  
ATOM   2997  N   TYR A 185      15.008  30.619 -99.093  1.00  0.83           N  
ATOM   2998  CA  TYR A 185      16.436  30.805 -99.292  1.00  0.83           C  
ATOM   2999  C   TYR A 185      17.158  29.488 -99.031  1.00  0.83           C  
ATOM   3000  O   TYR A 185      17.986  29.053 -99.836  1.00  0.83           O  
ATOM   3001  CB  TYR A 185      16.943  31.932 -98.393  1.00  0.83           C  
ATOM   3002  CG  TYR A 185      18.415  32.180 -98.398  1.00  0.83           C  
ATOM   3003  CD1 TYR A 185      19.021  32.819 -99.460  1.00  0.83           C  
ATOM   3004  CD2 TYR A 185      19.156  31.818 -97.299  1.00  0.83           C  
ATOM   3005  CE1 TYR A 185      20.372  33.076 -99.420  1.00  0.83           C  
ATOM   3006  CE2 TYR A 185      20.483  32.086 -97.268  1.00  0.83           C  
ATOM   3007  CZ  TYR A 185      21.101  32.717 -98.325  1.00  0.83           C  
ATOM   3008  OH  TYR A 185      22.446  33.008 -98.291  1.00  0.83           O  
ATOM   3009  H   TYR A 185      14.548  31.136 -98.337  1.00  0.83           H  
ATOM   3010  HA  TYR A 185      16.611  31.087-100.331  1.00  0.83           H  
ATOM   3011 1HB  TYR A 185      16.440  32.860 -98.667  1.00  0.83           H  
ATOM   3012 2HB  TYR A 185      16.663  31.712 -97.370  1.00  0.83           H  
ATOM   3013  HD1 TYR A 185      18.429  33.117-100.328  1.00  0.83           H  
ATOM   3014  HD2 TYR A 185      18.677  31.327 -96.453  1.00  0.83           H  
ATOM   3015  HE1 TYR A 185      20.856  33.566-100.246  1.00  0.83           H  
ATOM   3016  HE2 TYR A 185      21.047  31.806 -96.397  1.00  0.83           H  
ATOM   3017  HH  TYR A 185      22.784  32.877 -97.400  1.00  0.83           H  
ATOM   3018  N   LEU A 186      16.845  28.857 -97.892  1.00  0.86           N  
ATOM   3019  CA  LEU A 186      17.484  27.607 -97.500  1.00  0.86           C  
ATOM   3020  C   LEU A 186      17.093  26.485 -98.461  1.00  0.86           C  
ATOM   3021  O   LEU A 186      17.903  25.611 -98.780  1.00  0.86           O  
ATOM   3022  CB  LEU A 186      17.076  27.214 -96.087  1.00  0.86           C  
ATOM   3023  CG  LEU A 186      17.531  28.144 -94.996  1.00  0.86           C  
ATOM   3024  CD1 LEU A 186      16.949  27.666 -93.648  1.00  0.86           C  
ATOM   3025  CD2 LEU A 186      19.042  28.196 -94.981  1.00  0.86           C  
ATOM   3026  H   LEU A 186      16.128  29.257 -97.294  1.00  0.86           H  
ATOM   3027  HA  LEU A 186      18.560  27.745 -97.530  1.00  0.86           H  
ATOM   3028 1HB  LEU A 186      15.987  27.130 -96.039  1.00  0.86           H  
ATOM   3029 2HB  LEU A 186      17.512  26.249 -95.869  1.00  0.86           H  
ATOM   3030  HG  LEU A 186      17.135  29.134 -95.199  1.00  0.86           H  
ATOM   3031 1HD1 LEU A 186      17.257  28.341 -92.854  1.00  0.86           H  
ATOM   3032 2HD1 LEU A 186      15.859  27.645 -93.702  1.00  0.86           H  
ATOM   3033 3HD1 LEU A 186      17.317  26.659 -93.427  1.00  0.86           H  
ATOM   3034 1HD2 LEU A 186      19.396  28.870 -94.203  1.00  0.86           H  
ATOM   3035 2HD2 LEU A 186      19.402  27.212 -94.782  1.00  0.86           H  
ATOM   3036 3HD2 LEU A 186      19.413  28.539 -95.950  1.00  0.86           H  
ATOM   3037  N   LYS A 187      15.851  26.497 -98.950  1.00  0.89           N  
ATOM   3038  CA  LYS A 187      15.477  25.456 -99.904  1.00  0.89           C  
ATOM   3039  C   LYS A 187      16.309  25.586-101.177  1.00  0.89           C  
ATOM   3040  O   LYS A 187      16.851  24.597-101.662  1.00  0.89           O  
ATOM   3041  CB  LYS A 187      13.983  25.495-100.227  1.00  0.89           C  
ATOM   3042  CG  LYS A 187      13.081  24.993 -99.089  1.00  0.89           C  
ATOM   3043  CD  LYS A 187      11.610  24.902 -99.499  1.00  0.89           C  
ATOM   3044  CE  LYS A 187      11.064  26.280 -99.667  1.00  0.89           C  
ATOM   3045  NZ  LYS A 187       9.622  26.344 -99.859  1.00  0.89           N  
ATOM   3046  H   LYS A 187      15.187  27.215 -98.644  1.00  0.89           H  
ATOM   3047  HA  LYS A 187      15.699  24.486 -99.464  1.00  0.89           H  
ATOM   3048 1HB  LYS A 187      13.697  26.518-100.459  1.00  0.89           H  
ATOM   3049 2HB  LYS A 187      13.785  24.891-101.115  1.00  0.89           H  
ATOM   3050 1HG  LYS A 187      13.411  24.001 -98.800  1.00  0.89           H  
ATOM   3051 2HG  LYS A 187      13.173  25.666 -98.230  1.00  0.89           H  
ATOM   3052 1HD  LYS A 187      11.509  24.354-100.436  1.00  0.89           H  
ATOM   3053 2HD  LYS A 187      11.034  24.392 -98.722  1.00  0.89           H  
ATOM   3054 1HE  LYS A 187      11.317  26.860 -98.779  1.00  0.89           H  
ATOM   3055 2HE  LYS A 187      11.538  26.727-100.536  1.00  0.89           H  
ATOM   3056 1HZ  LYS A 187       9.422  27.355 -99.956  1.00  0.89           H  
ATOM   3057 2HZ  LYS A 187       9.340  25.850-100.681  1.00  0.89           H  
ATOM   3058 3HZ  LYS A 187       9.140  25.954 -99.033  1.00  0.89           H  
ATOM   3059  N   LEU A 188      16.484  26.812-101.675  1.00  0.94           N  
ATOM   3060  CA  LEU A 188      17.283  27.032-102.881  1.00  0.94           C  
ATOM   3061  C   LEU A 188      18.743  26.692-102.633  1.00  0.94           C  
ATOM   3062  O   LEU A 188      19.436  26.145-103.495  1.00  0.94           O  
ATOM   3063  CB  LEU A 188      17.137  28.474-103.324  1.00  0.94           C  
ATOM   3064  CG  LEU A 188      15.764  28.821-103.853  1.00  0.94           C  
ATOM   3065  CD1 LEU A 188      15.684  30.297-104.045  1.00  0.94           C  
ATOM   3066  CD2 LEU A 188      15.526  28.069-105.152  1.00  0.94           C  
ATOM   3067  H   LEU A 188      16.024  27.609-101.232  1.00  0.94           H  
ATOM   3068  HA  LEU A 188      16.899  26.384-103.667  1.00  0.94           H  
ATOM   3069 1HB  LEU A 188      17.332  29.119-102.464  1.00  0.94           H  
ATOM   3070 2HB  LEU A 188      17.874  28.686-104.096  1.00  0.94           H  
ATOM   3071  HG  LEU A 188      15.006  28.530-103.129  1.00  0.94           H  
ATOM   3072 1HD1 LEU A 188      14.696  30.570-104.412  1.00  0.94           H  
ATOM   3073 2HD1 LEU A 188      15.859  30.767-103.078  1.00  0.94           H  
ATOM   3074 3HD1 LEU A 188      16.440  30.620-104.756  1.00  0.94           H  
ATOM   3075 1HD2 LEU A 188      14.537  28.313-105.537  1.00  0.94           H  
ATOM   3076 2HD2 LEU A 188      16.281  28.355-105.883  1.00  0.94           H  
ATOM   3077 3HD2 LEU A 188      15.588  26.990-104.969  1.00  0.94           H  
ATOM   3078  N   ALA A 189      19.213  27.000-101.435  1.00  1.00           N  
ATOM   3079  CA  ALA A 189      20.568  26.700-101.023  1.00  1.00           C  
ATOM   3080  C   ALA A 189      20.824  25.190-101.090  1.00  1.00           C  
ATOM   3081  O   ALA A 189      21.872  24.727-101.584  1.00  1.00           O  
ATOM   3082  CB  ALA A 189      20.734  27.219 -99.610  1.00  1.00           C  
ATOM   3083  H   ALA A 189      18.608  27.492-100.777  1.00  1.00           H  
ATOM   3084  HA  ALA A 189      21.263  27.192-101.698  1.00  1.00           H  
ATOM   3085 1HB  ALA A 189      21.689  27.030 -99.214  1.00  1.00           H  
ATOM   3086 2HB  ALA A 189      20.530  28.290 -99.586  1.00  1.00           H  
ATOM   3087 3HB  ALA A 189      20.021  26.722 -99.009  1.00  1.00           H  
ATOM   3088  N   GLN A 190      19.807  24.422-100.688  1.00  1.09           N  
ATOM   3089  CA  GLN A 190      19.895  22.977-100.676  1.00  1.09           C  
ATOM   3090  C   GLN A 190      19.758  22.447-102.104  1.00  1.09           C  
ATOM   3091  O   GLN A 190      20.481  21.541-102.504  1.00  1.09           O  
ATOM   3092  CB  GLN A 190      18.807  22.379 -99.771  1.00  1.09           C  
ATOM   3093  CG  GLN A 190      18.951  20.885 -99.535  1.00  1.09           C  
ATOM   3094  CD  GLN A 190      17.880  20.318 -98.607  1.00  1.09           C  
ATOM   3095  OE1 GLN A 190      16.719  20.136 -99.003  1.00  1.09           O  
ATOM   3096  NE2 GLN A 190      18.255  20.060 -97.361  1.00  1.09           N  
ATOM   3097  H   GLN A 190      18.971  24.864-100.301  1.00  1.09           H  
ATOM   3098  HA  GLN A 190      20.870  22.687-100.286  1.00  1.09           H  
ATOM   3099 1HB  GLN A 190      18.826  22.878 -98.803  1.00  1.09           H  
ATOM   3100 2HB  GLN A 190      17.826  22.568-100.209  1.00  1.09           H  
ATOM   3101 1HG  GLN A 190      18.880  20.375-100.492  1.00  1.09           H  
ATOM   3102 2HG  GLN A 190      19.928  20.697 -99.082  1.00  1.09           H  
ATOM   3103 1HE2 GLN A 190      17.598  19.694 -96.702  1.00  1.09           H  
ATOM   3104 2HE2 GLN A 190      19.210  20.265 -97.078  1.00  1.09           H  
ATOM   3105  N   GLU A 191      18.843  23.011-102.890  1.00  1.20           N  
ATOM   3106  CA  GLU A 191      18.681  22.563-104.270  1.00  1.20           C  
ATOM   3107  C   GLU A 191      19.913  22.837-105.152  1.00  1.20           C  
ATOM   3108  O   GLU A 191      20.254  22.016-106.004  1.00  1.20           O  
ATOM   3109  CB  GLU A 191      17.448  23.213-104.917  1.00  1.20           C  
ATOM   3110  CG  GLU A 191      16.093  22.719-104.377  1.00  1.20           C  
ATOM   3111  CD  GLU A 191      14.899  23.448-104.972  1.00  1.20           C  
ATOM   3112  OE1 GLU A 191      15.096  24.385-105.713  1.00  1.20           O  
ATOM   3113  OE2 GLU A 191      13.790  23.062-104.680  1.00  1.20           O  
ATOM   3114  H   GLU A 191      18.242  23.745-102.520  1.00  1.20           H  
ATOM   3115  HA  GLU A 191      18.520  21.486-104.251  1.00  1.20           H  
ATOM   3116 1HB  GLU A 191      17.493  24.291-104.761  1.00  1.20           H  
ATOM   3117 2HB  GLU A 191      17.469  23.039-105.990  1.00  1.20           H  
ATOM   3118 1HG  GLU A 191      16.001  21.658-104.603  1.00  1.20           H  
ATOM   3119 2HG  GLU A 191      16.081  22.827-103.296  1.00  1.20           H  
ATOM   3120  N   LEU A 192      20.583  23.987-104.962  1.00  1.33           N  
ATOM   3121  CA  LEU A 192      21.714  24.325-105.827  1.00  1.33           C  
ATOM   3122  C   LEU A 192      23.037  23.692-105.390  1.00  1.33           C  
ATOM   3123  O   LEU A 192      23.757  23.151-106.230  1.00  1.33           O  
ATOM   3124  CB  LEU A 192      21.925  25.839-105.926  1.00  1.33           C  
ATOM   3125  CG  LEU A 192      23.030  26.267-106.965  1.00  1.33           C  
ATOM   3126  CD1 LEU A 192      22.591  25.829-108.339  1.00  1.33           C  
ATOM   3127  CD2 LEU A 192      23.256  27.765-106.936  1.00  1.33           C  
ATOM   3128  H   LEU A 192      20.264  24.647-104.255  1.00  1.33           H  
ATOM   3129  HA  LEU A 192      21.485  23.958-106.825  1.00  1.33           H  
ATOM   3130 1HB  LEU A 192      20.984  26.314-106.195  1.00  1.33           H  
ATOM   3131 2HB  LEU A 192      22.222  26.199-104.942  1.00  1.33           H  
ATOM   3132  HG  LEU A 192      23.959  25.752-106.749  1.00  1.33           H  
ATOM   3133 1HD1 LEU A 192      23.356  26.100-109.068  1.00  1.33           H  
ATOM   3134 2HD1 LEU A 192      22.450  24.747-108.346  1.00  1.33           H  
ATOM   3135 3HD1 LEU A 192      21.653  26.318-108.598  1.00  1.33           H  
ATOM   3136 1HD2 LEU A 192      24.001  28.013-107.675  1.00  1.33           H  
ATOM   3137 2HD2 LEU A 192      22.327  28.284-107.172  1.00  1.33           H  
ATOM   3138 3HD2 LEU A 192      23.605  28.068-105.953  1.00  1.33           H  
ATOM   3139  N   LEU A 193      23.406  23.798-104.100  1.00  1.45           N  
ATOM   3140  CA  LEU A 193      24.686  23.224-103.681  1.00  1.45           C  
ATOM   3141  C   LEU A 193      24.501  21.895-102.960  1.00  1.45           C  
ATOM   3142  O   LEU A 193      25.313  20.982-103.126  1.00  1.45           O  
ATOM   3143  CB  LEU A 193      25.518  24.172-102.813  1.00  1.45           C  
ATOM   3144  CG  LEU A 193      26.412  25.163-103.615  1.00  1.45           C  
ATOM   3145  CD1 LEU A 193      25.560  26.335-104.110  1.00  1.45           C  
ATOM   3146  CD2 LEU A 193      27.596  25.581-102.779  1.00  1.45           C  
ATOM   3147  H   LEU A 193      22.804  24.239-103.405  1.00  1.45           H  
ATOM   3148  HA  LEU A 193      25.275  23.026-104.573  1.00  1.45           H  
ATOM   3149 1HB  LEU A 193      24.838  24.758-102.189  1.00  1.45           H  
ATOM   3150 2HB  LEU A 193      26.159  23.580-102.159  1.00  1.45           H  
ATOM   3151  HG  LEU A 193      26.787  24.661-104.508  1.00  1.45           H  
ATOM   3152 1HD1 LEU A 193      26.172  27.014-104.707  1.00  1.45           H  
ATOM   3153 2HD1 LEU A 193      24.769  25.954-104.702  1.00  1.45           H  
ATOM   3154 3HD1 LEU A 193      25.141  26.875-103.282  1.00  1.45           H  
ATOM   3155 1HD2 LEU A 193      28.203  26.259-103.360  1.00  1.45           H  
ATOM   3156 2HD2 LEU A 193      27.281  26.058-101.906  1.00  1.45           H  
ATOM   3157 3HD2 LEU A 193      28.176  24.699-102.504  1.00  1.45           H  
ATOM   3158  N   GLY A 194      23.454  21.782-102.146  1.00  1.56           N  
ATOM   3159  CA  GLY A 194      23.215  20.524-101.437  1.00  1.56           C  
ATOM   3160  C   GLY A 194      23.307  20.567 -99.919  1.00  1.56           C  
ATOM   3161  O   GLY A 194      23.597  21.606 -99.305  1.00  1.56           O  
ATOM   3162  H   GLY A 194      22.813  22.569-102.033  1.00  1.56           H  
ATOM   3163 1HA  GLY A 194      22.233  20.147-101.713  1.00  1.56           H  
ATOM   3164 2HA  GLY A 194      23.920  19.780-101.803  1.00  1.56           H  
ATOM   3165  N   GLU A 195      23.105  19.374 -99.344  1.00  1.63           N  
ATOM   3166  CA  GLU A 195      23.056  19.091 -97.908  1.00  1.63           C  
ATOM   3167  C   GLU A 195      24.376  19.363 -97.206  1.00  1.63           C  
ATOM   3168  O   GLU A 195      24.417  19.590 -96.000  1.00  1.63           O  
ATOM   3169  CB  GLU A 195      22.618  17.649 -97.675  1.00  1.63           C  
ATOM   3170  CG  GLU A 195      21.166  17.378 -98.062  1.00  1.63           C  
ATOM   3171  CD  GLU A 195      20.734  15.951 -97.802  1.00  1.63           C  
ATOM   3172  OE1 GLU A 195      21.551  15.170 -97.375  1.00  1.63           O  
ATOM   3173  OE2 GLU A 195      19.589  15.644 -98.036  1.00  1.63           O  
ATOM   3174  H   GLU A 195      22.917  18.600 -99.966  1.00  1.63           H  
ATOM   3175  HA  GLU A 195      22.304  19.729 -97.473  1.00  1.63           H  
ATOM   3176 1HB  GLU A 195      23.255  16.976 -98.245  1.00  1.63           H  
ATOM   3177 2HB  GLU A 195      22.737  17.402 -96.619  1.00  1.63           H  
ATOM   3178 1HG  GLU A 195      20.521  18.050 -97.492  1.00  1.63           H  
ATOM   3179 2HG  GLU A 195      21.035  17.608 -99.117  1.00  1.63           H  
ATOM   3180  N   ASP A 196      25.459  19.372 -97.983  1.00  1.65           N  
ATOM   3181  CA  ASP A 196      26.797  19.668 -97.483  1.00  1.65           C  
ATOM   3182  C   ASP A 196      26.827  21.071 -96.874  1.00  1.65           C  
ATOM   3183  O   ASP A 196      27.669  21.372 -96.025  1.00  1.65           O  
ATOM   3184  CB  ASP A 196      27.827  19.580 -98.610  1.00  1.65           C  
ATOM   3185  CG  ASP A 196      28.119  18.146 -99.076  1.00  1.65           C  
ATOM   3186  OD1 ASP A 196      27.730  17.217 -98.406  1.00  1.65           O  
ATOM   3187  OD2 ASP A 196      28.734  18.002-100.105  1.00  1.65           O  
ATOM   3188  H   ASP A 196      25.340  19.169 -98.962  1.00  1.65           H  
ATOM   3189  HA  ASP A 196      27.051  18.945 -96.708  1.00  1.65           H  
ATOM   3190 1HB  ASP A 196      27.467  20.156 -99.465  1.00  1.65           H  
ATOM   3191 2HB  ASP A 196      28.759  20.039 -98.281  1.00  1.65           H  
ATOM   3192  N   VAL A 197      25.926  21.940 -97.343  1.00  1.59           N  
ATOM   3193  CA  VAL A 197      25.811  23.289 -96.834  1.00  1.59           C  
ATOM   3194  C   VAL A 197      24.548  23.347 -95.991  1.00  1.59           C  
ATOM   3195  O   VAL A 197      24.579  23.784 -94.842  1.00  1.59           O  
ATOM   3196  CB  VAL A 197      25.709  24.323 -97.970  1.00  1.59           C  
ATOM   3197  CG1 VAL A 197      25.509  25.743 -97.374  1.00  1.59           C  
ATOM   3198  CG2 VAL A 197      26.964  24.241 -98.840  1.00  1.59           C  
ATOM   3199  H   VAL A 197      25.254  21.641 -98.046  1.00  1.59           H  
ATOM   3200  HA  VAL A 197      26.676  23.511 -96.215  1.00  1.59           H  
ATOM   3201  HB  VAL A 197      24.828  24.099 -98.579  1.00  1.59           H  
ATOM   3202 1HG1 VAL A 197      25.418  26.462 -98.151  1.00  1.59           H  
ATOM   3203 2HG1 VAL A 197      24.623  25.765 -96.764  1.00  1.59           H  
ATOM   3204 3HG1 VAL A 197      26.342  26.002 -96.773  1.00  1.59           H  
ATOM   3205 1HG2 VAL A 197      26.902  24.946 -99.648  1.00  1.59           H  
ATOM   3206 2HG2 VAL A 197      27.842  24.461 -98.238  1.00  1.59           H  
ATOM   3207 3HG2 VAL A 197      27.052  23.236 -99.253  1.00  1.59           H  
ATOM   3208  N   ILE A 198      23.431  22.899 -96.582  1.00  1.48           N  
ATOM   3209  CA  ILE A 198      22.130  22.945 -95.927  1.00  1.48           C  
ATOM   3210  C   ILE A 198      21.413  21.615 -95.745  1.00  1.48           C  
ATOM   3211  O   ILE A 198      20.643  21.227 -96.621  1.00  1.48           O  
ATOM   3212  CB  ILE A 198      21.152  23.843 -96.683  1.00  1.48           C  
ATOM   3213  CG1 ILE A 198      21.682  25.178 -96.802  1.00  1.48           C  
ATOM   3214  CG2 ILE A 198      19.831  23.862 -96.030  1.00  1.48           C  
ATOM   3215  CD1 ILE A 198      21.901  25.767 -95.486  1.00  1.48           C  
ATOM   3216  H   ILE A 198      23.493  22.515 -97.525  1.00  1.48           H  
ATOM   3217  HA  ILE A 198      22.278  23.420 -94.968  1.00  1.48           H  
ATOM   3218  HB  ILE A 198      21.041  23.460 -97.694  1.00  1.48           H  
ATOM   3219 1HG1 ILE A 198      22.578  25.175 -97.392  1.00  1.48           H  
ATOM   3220 2HG1 ILE A 198      20.955  25.781 -97.283  1.00  1.48           H  
ATOM   3221 1HG2 ILE A 198      19.149  24.495 -96.596  1.00  1.48           H  
ATOM   3222 2HG2 ILE A 198      19.428  22.855 -95.980  1.00  1.48           H  
ATOM   3223 3HG2 ILE A 198      19.955  24.261 -95.031  1.00  1.48           H  
ATOM   3224 1HD1 ILE A 198      22.247  26.754 -95.572  1.00  1.48           H  
ATOM   3225 2HD1 ILE A 198      20.977  25.752 -94.935  1.00  1.48           H  
ATOM   3226 3HD1 ILE A 198      22.623  25.188 -94.963  1.00  1.48           H  
ATOM   3227  N   PRO A 199      21.604  20.904 -94.623  1.00  1.34           N  
ATOM   3228  CA  PRO A 199      20.945  19.650 -94.298  1.00  1.34           C  
ATOM   3229  C   PRO A 199      19.496  19.887 -93.864  1.00  1.34           C  
ATOM   3230  O   PRO A 199      18.700  18.954 -93.767  1.00  1.34           O  
ATOM   3231  CB  PRO A 199      21.806  19.116 -93.150  1.00  1.34           C  
ATOM   3232  CG  PRO A 199      22.351  20.355 -92.477  1.00  1.34           C  
ATOM   3233  CD  PRO A 199      22.579  21.349 -93.599  1.00  1.34           C  
ATOM   3234  HA  PRO A 199      20.990  18.979 -95.167  1.00  1.34           H  
ATOM   3235 1HB  PRO A 199      21.193  18.499 -92.480  1.00  1.34           H  
ATOM   3236 2HB  PRO A 199      22.602  18.466 -93.554  1.00  1.34           H  
ATOM   3237 1HG  PRO A 199      21.634  20.727 -91.730  1.00  1.34           H  
ATOM   3238 2HG  PRO A 199      23.280  20.119 -91.935  1.00  1.34           H  
ATOM   3239 1HD  PRO A 199      22.345  22.328 -93.195  1.00  1.34           H  
ATOM   3240 2HD  PRO A 199      23.611  21.289 -93.991  1.00  1.34           H  
ATOM   3241  N   LEU A 200      19.179  21.151 -93.580  1.00  1.20           N  
ATOM   3242  CA  LEU A 200      17.890  21.568 -93.048  1.00  1.20           C  
ATOM   3243  C   LEU A 200      17.357  22.837 -93.723  1.00  1.20           C  
ATOM   3244  O   LEU A 200      18.010  23.875 -93.710  1.00  1.20           O  
ATOM   3245  CB  LEU A 200      18.051  21.804 -91.550  1.00  1.20           C  
ATOM   3246  CG  LEU A 200      16.866  22.343 -90.838  1.00  1.20           C  
ATOM   3247  CD1 LEU A 200      15.724  21.351 -90.857  1.00  1.20           C  
ATOM   3248  CD2 LEU A 200      17.264  22.676 -89.461  1.00  1.20           C  
ATOM   3249  H   LEU A 200      19.876  21.865 -93.711  1.00  1.20           H  
ATOM   3250  HA  LEU A 200      17.174  20.764 -93.213  1.00  1.20           H  
ATOM   3251 1HB  LEU A 200      18.317  20.858 -91.078  1.00  1.20           H  
ATOM   3252 2HB  LEU A 200      18.873  22.503 -91.395  1.00  1.20           H  
ATOM   3253  HG  LEU A 200      16.543  23.225 -91.335  1.00  1.20           H  
ATOM   3254 1HD1 LEU A 200      14.868  21.774 -90.338  1.00  1.20           H  
ATOM   3255 2HD1 LEU A 200      15.448  21.126 -91.885  1.00  1.20           H  
ATOM   3256 3HD1 LEU A 200      16.034  20.437 -90.357  1.00  1.20           H  
ATOM   3257 1HD2 LEU A 200      16.430  23.087 -88.956  1.00  1.20           H  
ATOM   3258 2HD2 LEU A 200      17.581  21.784 -88.969  1.00  1.20           H  
ATOM   3259 3HD2 LEU A 200      18.074  23.403 -89.474  1.00  1.20           H  
ATOM   3260  N   THR A 201      16.138  22.760 -94.254  1.00  1.08           N  
ATOM   3261  CA  THR A 201      15.496  23.851 -95.004  1.00  1.08           C  
ATOM   3262  C   THR A 201      14.631  24.811 -94.182  1.00  1.08           C  
ATOM   3263  O   THR A 201      13.979  25.720 -94.723  1.00  1.08           O  
ATOM   3264  CB  THR A 201      14.661  23.255 -96.124  1.00  1.08           C  
ATOM   3265  OG1 THR A 201      13.696  22.324 -95.574  1.00  1.08           O  
ATOM   3266  CG2 THR A 201      15.570  22.556 -97.113  1.00  1.08           C  
ATOM   3267  H   THR A 201      15.644  21.881 -94.182  1.00  1.08           H  
ATOM   3268  HA  THR A 201      16.288  24.435 -95.464  1.00  1.08           H  
ATOM   3269  HB  THR A 201      14.130  24.055 -96.610  1.00  1.08           H  
ATOM   3270  HG1 THR A 201      13.235  22.704 -94.785  1.00  1.08           H  
ATOM   3271 1HG2 THR A 201      14.980  22.136 -97.928  1.00  1.08           H  
ATOM   3272 2HG2 THR A 201      16.294  23.267 -97.516  1.00  1.08           H  
ATOM   3273 3HG2 THR A 201      16.098  21.760 -96.603  1.00  1.08           H  
ATOM   3274  N   HIS A 202      14.637  24.581 -92.890  1.00  1.00           N  
ATOM   3275  CA  HIS A 202      13.871  25.332 -91.924  1.00  1.00           C  
ATOM   3276  C   HIS A 202      14.790  25.902 -90.858  1.00  1.00           C  
ATOM   3277  O   HIS A 202      15.887  25.396 -90.642  1.00  1.00           O  
ATOM   3278  CB  HIS A 202      12.836  24.411 -91.266  1.00  1.00           C  
ATOM   3279  CG  HIS A 202      11.760  23.918 -92.190  1.00  1.00           C  
ATOM   3280  ND1 HIS A 202      11.984  22.986 -93.212  1.00  1.00           N  
ATOM   3281  CD2 HIS A 202      10.438  24.188 -92.214  1.00  1.00           C  
ATOM   3282  CE1 HIS A 202      10.833  22.740 -93.825  1.00  1.00           C  
ATOM   3283  NE2 HIS A 202       9.888  23.449 -93.237  1.00  1.00           N  
ATOM   3284  H   HIS A 202      15.218  23.827 -92.560  1.00  1.00           H  
ATOM   3285  HA  HIS A 202      13.368  26.152 -92.420  1.00  1.00           H  
ATOM   3286 1HB  HIS A 202      13.338  23.547 -90.848  1.00  1.00           H  
ATOM   3287 2HB  HIS A 202      12.358  24.944 -90.439  1.00  1.00           H  
ATOM   3288  HD2 HIS A 202       9.905  24.865 -91.544  1.00  1.00           H  
ATOM   3289  HE1 HIS A 202      10.686  22.061 -94.666  1.00  1.00           H  
ATOM   3290  HE2 HIS A 202       8.906  23.451 -93.494  1.00  1.00           H  
ATOM   3291  N   PHE A 203      14.353  26.932 -90.160  1.00  0.95           N  
ATOM   3292  CA  PHE A 203      15.203  27.392 -89.071  1.00  0.95           C  
ATOM   3293  C   PHE A 203      14.440  27.796 -87.840  1.00  0.95           C  
ATOM   3294  O   PHE A 203      13.276  28.171 -87.896  1.00  0.95           O  
ATOM   3295  CB  PHE A 203      16.051  28.595 -89.457  1.00  0.95           C  
ATOM   3296  CG  PHE A 203      15.275  29.880 -89.758  1.00  0.95           C  
ATOM   3297  CD1 PHE A 203      14.932  30.756 -88.724  1.00  0.95           C  
ATOM   3298  CD2 PHE A 203      14.983  30.267 -91.046  1.00  0.95           C  
ATOM   3299  CE1 PHE A 203      14.292  31.962 -88.974  1.00  0.95           C  
ATOM   3300  CE2 PHE A 203      14.361  31.482 -91.288  1.00  0.95           C  
ATOM   3301  CZ  PHE A 203      14.010  32.321 -90.255  1.00  0.95           C  
ATOM   3302  H   PHE A 203      13.460  27.360 -90.399  1.00  0.95           H  
ATOM   3303  HA  PHE A 203      15.871  26.580 -88.786  1.00  0.95           H  
ATOM   3304 1HB  PHE A 203      16.748  28.805 -88.652  1.00  0.95           H  
ATOM   3305 2HB  PHE A 203      16.644  28.345 -90.335  1.00  0.95           H  
ATOM   3306  HD1 PHE A 203      15.175  30.476 -87.696  1.00  0.95           H  
ATOM   3307  HD2 PHE A 203      15.260  29.621 -91.879  1.00  0.95           H  
ATOM   3308  HE1 PHE A 203      14.029  32.625 -88.149  1.00  0.95           H  
ATOM   3309  HE2 PHE A 203      14.148  31.788 -92.310  1.00  0.95           H  
ATOM   3310  HZ  PHE A 203      13.518  33.267 -90.469  1.00  0.95           H  
ATOM   3311  N   GLY A 204      15.131  27.749 -86.721  1.00  0.94           N  
ATOM   3312  CA  GLY A 204      14.562  28.102 -85.437  1.00  0.94           C  
ATOM   3313  C   GLY A 204      15.549  27.677 -84.378  1.00  0.94           C  
ATOM   3314  O   GLY A 204      16.592  27.100 -84.699  1.00  0.94           O  
ATOM   3315  H   GLY A 204      16.092  27.438 -86.752  1.00  0.94           H  
ATOM   3316 1HA  GLY A 204      14.384  29.177 -85.381  1.00  0.94           H  
ATOM   3317 2HA  GLY A 204      13.605  27.598 -85.289  1.00  0.94           H  
ATOM   3318  N   ILE A 205      15.223  27.941 -83.128  1.00  0.96           N  
ATOM   3319  CA  ILE A 205      16.139  27.605 -82.042  1.00  0.96           C  
ATOM   3320  C   ILE A 205      15.896  26.237 -81.375  1.00  0.96           C  
ATOM   3321  O   ILE A 205      16.853  25.527 -81.031  1.00  0.96           O  
ATOM   3322  CB  ILE A 205      16.116  28.694 -80.984  1.00  0.96           C  
ATOM   3323  CG1 ILE A 205      16.456  30.070 -81.635  1.00  0.96           C  
ATOM   3324  CG2 ILE A 205      17.105  28.334 -79.887  1.00  0.96           C  
ATOM   3325  CD1 ILE A 205      17.765  30.096 -82.411  1.00  0.96           C  
ATOM   3326  H   ILE A 205      14.341  28.434 -82.956  1.00  0.96           H  
ATOM   3327  HA  ILE A 205      17.145  27.584 -82.459  1.00  0.96           H  
ATOM   3328  HB  ILE A 205      15.113  28.768 -80.566  1.00  0.96           H  
ATOM   3329 1HG1 ILE A 205      15.641  30.354 -82.308  1.00  0.96           H  
ATOM   3330 2HG1 ILE A 205      16.525  30.819 -80.841  1.00  0.96           H  
ATOM   3331 1HG2 ILE A 205      17.096  29.090 -79.130  1.00  0.96           H  
ATOM   3332 2HG2 ILE A 205      16.825  27.375 -79.444  1.00  0.96           H  
ATOM   3333 3HG2 ILE A 205      18.108  28.259 -80.309  1.00  0.96           H  
ATOM   3334 1HD1 ILE A 205      17.924  31.095 -82.819  1.00  0.96           H  
ATOM   3335 2HD1 ILE A 205      18.585  29.837 -81.772  1.00  0.96           H  
ATOM   3336 3HD1 ILE A 205      17.717  29.379 -83.228  1.00  0.96           H  
ATOM   3337  N   MET A 206      14.621  25.911 -81.154  1.00  0.98           N  
ATOM   3338  CA  MET A 206      14.163  24.689 -80.494  1.00  0.98           C  
ATOM   3339  C   MET A 206      13.638  23.655 -81.516  1.00  0.98           C  
ATOM   3340  O   MET A 206      13.006  22.651 -81.168  1.00  0.98           O  
ATOM   3341  CB  MET A 206      13.089  25.031 -79.475  1.00  0.98           C  
ATOM   3342  CG  MET A 206      13.501  25.940 -78.340  1.00  0.98           C  
ATOM   3343  SD  MET A 206      14.729  25.188 -77.267  1.00  0.98           S  
ATOM   3344  CE  MET A 206      13.735  23.948 -76.408  1.00  0.98           C  
ATOM   3345  H   MET A 206      13.897  26.536 -81.484  1.00  0.98           H  
ATOM   3346  HA  MET A 206      14.989  24.266 -79.969  1.00  0.98           H  
ATOM   3347 1HB  MET A 206      12.216  25.458 -79.969  1.00  0.98           H  
ATOM   3348 2HB  MET A 206      12.804  24.116 -79.003  1.00  0.98           H  
ATOM   3349 1HG  MET A 206      13.911  26.867 -78.742  1.00  0.98           H  
ATOM   3350 2HG  MET A 206      12.622  26.185 -77.746  1.00  0.98           H  
ATOM   3351 1HE  MET A 206      14.362  23.400 -75.703  1.00  0.98           H  
ATOM   3352 2HE  MET A 206      12.928  24.440 -75.866  1.00  0.98           H  
ATOM   3353 3HE  MET A 206      13.310  23.255 -77.133  1.00  0.98           H  
ATOM   3354  N   LEU A 207      13.962  23.901 -82.781  1.00  1.00           N  
ATOM   3355  CA  LEU A 207      13.554  23.113 -83.945  1.00  1.00           C  
ATOM   3356  C   LEU A 207      13.815  21.609 -83.823  1.00  1.00           C  
ATOM   3357  O   LEU A 207      12.960  20.793 -84.172  1.00  1.00           O  
ATOM   3358  CB  LEU A 207      14.312  23.666 -85.172  1.00  1.00           C  
ATOM   3359  CG  LEU A 207      13.975  23.087 -86.551  1.00  1.00           C  
ATOM   3360  CD1 LEU A 207      14.272  24.155 -87.586  1.00  1.00           C  
ATOM   3361  CD2 LEU A 207      14.815  21.829 -86.814  1.00  1.00           C  
ATOM   3362  H   LEU A 207      14.506  24.733 -82.947  1.00  1.00           H  
ATOM   3363  HA  LEU A 207      12.491  23.260 -84.092  1.00  1.00           H  
ATOM   3364 1HB  LEU A 207      14.120  24.739 -85.223  1.00  1.00           H  
ATOM   3365 2HB  LEU A 207      15.379  23.525 -85.011  1.00  1.00           H  
ATOM   3366  HG  LEU A 207      12.911  22.838 -86.605  1.00  1.00           H  
ATOM   3367 1HD1 LEU A 207      14.041  23.782 -88.576  1.00  1.00           H  
ATOM   3368 2HD1 LEU A 207      13.684  25.013 -87.381  1.00  1.00           H  
ATOM   3369 3HD1 LEU A 207      15.320  24.428 -87.532  1.00  1.00           H  
ATOM   3370 1HD2 LEU A 207      14.583  21.436 -87.803  1.00  1.00           H  
ATOM   3371 2HD2 LEU A 207      15.873  22.079 -86.763  1.00  1.00           H  
ATOM   3372 3HD2 LEU A 207      14.586  21.077 -86.069  1.00  1.00           H  
ATOM   3373  N   GLY A 208      14.998  21.240 -83.352  1.00  1.00           N  
ATOM   3374  CA  GLY A 208      15.405  19.846 -83.245  1.00  1.00           C  
ATOM   3375  C   GLY A 208      15.115  19.239 -81.873  1.00  1.00           C  
ATOM   3376  O   GLY A 208      15.633  18.157 -81.557  1.00  1.00           O  
ATOM   3377  H   GLY A 208      15.645  21.952 -83.034  1.00  1.00           H  
ATOM   3378 1HA  GLY A 208      14.896  19.265 -84.013  1.00  1.00           H  
ATOM   3379 2HA  GLY A 208      16.471  19.775 -83.448  1.00  1.00           H  
ATOM   3380  N   GLN A 209      14.332  19.944 -81.040  1.00  1.00           N  
ATOM   3381  CA  GLN A 209      14.084  19.480 -79.684  1.00  1.00           C  
ATOM   3382  C   GLN A 209      12.685  18.891 -79.411  1.00  1.00           C  
ATOM   3383  O   GLN A 209      12.560  18.013 -78.559  1.00  1.00           O  
ATOM   3384  CB  GLN A 209      14.314  20.626 -78.692  1.00  1.00           C  
ATOM   3385  CG  GLN A 209      15.781  21.082 -78.493  1.00  1.00           C  
ATOM   3386  CD  GLN A 209      16.339  21.993 -79.603  1.00  1.00           C  
ATOM   3387  OE1 GLN A 209      16.109  21.784 -80.792  1.00  1.00           O  
ATOM   3388  NE2 GLN A 209      17.050  23.046 -79.204  1.00  1.00           N  
ATOM   3389  H   GLN A 209      13.912  20.826 -81.335  1.00  1.00           H  
ATOM   3390  HA  GLN A 209      14.816  18.707 -79.464  1.00  1.00           H  
ATOM   3391 1HB  GLN A 209      13.746  21.497 -79.021  1.00  1.00           H  
ATOM   3392 2HB  GLN A 209      13.919  20.349 -77.722  1.00  1.00           H  
ATOM   3393 1HG  GLN A 209      15.768  21.673 -77.607  1.00  1.00           H  
ATOM   3394 2HG  GLN A 209      16.431  20.217 -78.374  1.00  1.00           H  
ATOM   3395 1HE2 GLN A 209      17.353  23.740 -79.897  1.00  1.00           H  
ATOM   3396 2HE2 GLN A 209      17.218  23.206 -78.232  1.00  1.00           H  
ATOM   3397  N   ASN A 210      11.637  19.320 -80.114  1.00  0.98           N  
ATOM   3398  CA  ASN A 210      10.293  18.856 -79.722  1.00  0.98           C  
ATOM   3399  C   ASN A 210      10.022  17.426 -80.189  1.00  0.98           C  
ATOM   3400  O   ASN A 210      10.025  17.132 -81.385  1.00  0.98           O  
ATOM   3401  CB  ASN A 210       9.198  19.787 -80.199  1.00  0.98           C  
ATOM   3402  CG  ASN A 210       7.820  19.500 -79.531  1.00  0.98           C  
ATOM   3403  OD1 ASN A 210       7.671  18.602 -78.677  1.00  0.98           O  
ATOM   3404  ND2 ASN A 210       6.833  20.277 -79.905  1.00  0.98           N  
ATOM   3405  H   ASN A 210      11.762  19.997 -80.856  1.00  0.98           H  
ATOM   3406  HA  ASN A 210      10.254  18.814 -78.640  1.00  0.98           H  
ATOM   3407 1HB  ASN A 210       9.474  20.794 -79.983  1.00  0.98           H  
ATOM   3408 2HB  ASN A 210       9.091  19.701 -81.279  1.00  0.98           H  
ATOM   3409 1HD2 ASN A 210       5.918  20.162 -79.503  1.00  0.98           H  
ATOM   3410 2HD2 ASN A 210       6.985  20.989 -80.589  1.00  0.98           H  
ATOM   3411  N   ASN A 211       9.827  16.545 -79.204  1.00  0.96           N  
ATOM   3412  CA  ASN A 211       9.655  15.095 -79.308  1.00  0.96           C  
ATOM   3413  C   ASN A 211      10.912  14.439 -79.845  1.00  0.96           C  
ATOM   3414  O   ASN A 211      10.872  13.330 -80.388  1.00  0.96           O  
ATOM   3415  CB  ASN A 211       8.463  14.739 -80.182  1.00  0.96           C  
ATOM   3416  CG  ASN A 211       7.138  15.149 -79.609  1.00  0.96           C  
ATOM   3417  OD1 ASN A 211       6.780  14.737 -78.500  1.00  0.96           O  
ATOM   3418  ND2 ASN A 211       6.406  15.955 -80.337  1.00  0.96           N  
ATOM   3419  H   ASN A 211       9.842  16.910 -78.263  1.00  0.96           H  
ATOM   3420  HA  ASN A 211       9.486  14.698 -78.305  1.00  0.96           H  
ATOM   3421 1HB  ASN A 211       8.568  15.182 -81.168  1.00  0.96           H  
ATOM   3422 2HB  ASN A 211       8.449  13.660 -80.326  1.00  0.96           H  
ATOM   3423 1HD2 ASN A 211       5.516  16.265 -80.009  1.00  0.96           H  
ATOM   3424 2HD2 ASN A 211       6.742  16.262 -81.230  1.00  0.96           H  
ATOM   3425  N   SER A 212      12.034  15.114 -79.634  1.00  0.93           N  
ATOM   3426  CA  SER A 212      13.331  14.641 -80.052  1.00  0.93           C  
ATOM   3427  C   SER A 212      13.969  13.839 -78.928  1.00  0.93           C  
ATOM   3428  O   SER A 212      13.776  14.149 -77.741  1.00  0.93           O  
ATOM   3429  CB  SER A 212      14.148  15.847 -80.421  1.00  0.93           C  
ATOM   3430  OG  SER A 212      15.435  15.560 -80.846  1.00  0.93           O  
ATOM   3431  H   SER A 212      11.987  16.031 -79.184  1.00  0.93           H  
ATOM   3432  HA  SER A 212      13.215  13.997 -80.925  1.00  0.93           H  
ATOM   3433 1HB  SER A 212      13.623  16.416 -81.190  1.00  0.93           H  
ATOM   3434 2HB  SER A 212      14.216  16.468 -79.552  1.00  0.93           H  
ATOM   3435  HG  SER A 212      15.773  16.436 -81.165  1.00  0.93           H  
ATOM   3436  N   ASP A 213      14.714  12.802 -79.307  1.00  0.89           N  
ATOM   3437  CA  ASP A 213      15.405  11.945 -78.349  1.00  0.89           C  
ATOM   3438  C   ASP A 213      16.892  12.274 -78.300  1.00  0.89           C  
ATOM   3439  O   ASP A 213      17.592  12.140 -79.309  1.00  0.89           O  
ATOM   3440  CB  ASP A 213      15.254  10.476 -78.731  1.00  0.89           C  
ATOM   3441  CG  ASP A 213      13.820  10.007 -78.724  1.00  0.89           C  
ATOM   3442  OD1 ASP A 213      12.983  10.700 -78.205  1.00  0.89           O  
ATOM   3443  OD2 ASP A 213      13.551   8.949 -79.236  1.00  0.89           O  
ATOM   3444  H   ASP A 213      14.814  12.620 -80.296  1.00  0.89           H  
ATOM   3445  HA  ASP A 213      14.980  12.107 -77.363  1.00  0.89           H  
ATOM   3446 1HB  ASP A 213      15.676  10.312 -79.722  1.00  0.89           H  
ATOM   3447 2HB  ASP A 213      15.825   9.865 -78.027  1.00  0.89           H  
ATOM   3448  N   ASP A 214      17.410  12.652 -77.134  1.00  0.86           N  
ATOM   3449  CA  ASP A 214      18.823  13.049 -77.068  1.00  0.86           C  
ATOM   3450  C   ASP A 214      19.781  11.874 -76.966  1.00  0.86           C  
ATOM   3451  O   ASP A 214      20.522  11.752 -75.996  1.00  0.86           O  
ATOM   3452  CB  ASP A 214      19.084  13.976 -75.880  1.00  0.86           C  
ATOM   3453  CG  ASP A 214      18.488  15.354 -76.049  1.00  0.86           C  
ATOM   3454  OD1 ASP A 214      18.299  15.794 -77.158  1.00  0.86           O  
ATOM   3455  OD2 ASP A 214      18.192  15.996 -75.066  1.00  0.86           O  
ATOM   3456  H   ASP A 214      16.804  12.686 -76.310  1.00  0.86           H  
ATOM   3457  HA  ASP A 214      19.061  13.592 -77.982  1.00  0.86           H  
ATOM   3458 1HB  ASP A 214      18.669  13.525 -74.976  1.00  0.86           H  
ATOM   3459 2HB  ASP A 214      20.159  14.075 -75.731  1.00  0.86           H  
ATOM   3460  N   GLY A 215      19.761  11.024 -77.974  1.00  0.83           N  
ATOM   3461  CA  GLY A 215      20.638   9.862 -78.033  1.00  0.83           C  
ATOM   3462  C   GLY A 215      20.377   8.880 -76.895  1.00  0.83           C  
ATOM   3463  O   GLY A 215      19.268   8.808 -76.361  1.00  0.83           O  
ATOM   3464  H   GLY A 215      19.109  11.228 -78.729  1.00  0.83           H  
ATOM   3465 1HA  GLY A 215      20.505   9.359 -78.991  1.00  0.83           H  
ATOM   3466 2HA  GLY A 215      21.672  10.196 -77.992  1.00  0.83           H  
ATOM   3467  N   LEU A 216      21.419   8.119 -76.557  1.00  0.79           N  
ATOM   3468  CA  LEU A 216      21.400   7.104 -75.499  1.00  0.79           C  
ATOM   3469  C   LEU A 216      22.452   7.451 -74.444  1.00  0.79           C  
ATOM   3470  O   LEU A 216      23.640   7.563 -74.753  1.00  0.79           O  
ATOM   3471  CB  LEU A 216      21.705   5.719 -76.091  1.00  0.79           C  
ATOM   3472  CG  LEU A 216      21.757   4.521 -75.106  1.00  0.79           C  
ATOM   3473  CD1 LEU A 216      20.383   4.302 -74.513  1.00  0.79           C  
ATOM   3474  CD2 LEU A 216      22.213   3.279 -75.846  1.00  0.79           C  
ATOM   3475  H   LEU A 216      22.275   8.265 -77.077  1.00  0.79           H  
ATOM   3476  HA  LEU A 216      20.420   7.095 -75.028  1.00  0.79           H  
ATOM   3477 1HB  LEU A 216      20.950   5.494 -76.830  1.00  0.79           H  
ATOM   3478 2HB  LEU A 216      22.669   5.768 -76.597  1.00  0.79           H  
ATOM   3479  HG  LEU A 216      22.452   4.743 -74.288  1.00  0.79           H  
ATOM   3480 1HD1 LEU A 216      20.401   3.469 -73.813  1.00  0.79           H  
ATOM   3481 2HD1 LEU A 216      20.091   5.186 -74.005  1.00  0.79           H  
ATOM   3482 3HD1 LEU A 216      19.672   4.083 -75.308  1.00  0.79           H  
ATOM   3483 1HD2 LEU A 216      22.245   2.437 -75.151  1.00  0.79           H  
ATOM   3484 2HD2 LEU A 216      21.512   3.060 -76.651  1.00  0.79           H  
ATOM   3485 3HD2 LEU A 216      23.206   3.446 -76.262  1.00  0.79           H  
ATOM   3486  N   TRP A 217      22.034   7.629 -73.206  1.00  0.75           N  
ATOM   3487  CA  TRP A 217      22.973   8.023 -72.162  1.00  0.75           C  
ATOM   3488  C   TRP A 217      23.316   6.835 -71.287  1.00  0.75           C  
ATOM   3489  O   TRP A 217      22.450   6.002 -71.028  1.00  0.75           O  
ATOM   3490  CB  TRP A 217      22.330   9.064 -71.268  1.00  0.75           C  
ATOM   3491  CG  TRP A 217      21.929  10.311 -71.947  1.00  0.75           C  
ATOM   3492  CD1 TRP A 217      20.731  10.513 -72.555  1.00  0.75           C  
ATOM   3493  CD2 TRP A 217      22.657  11.540 -72.097  1.00  0.75           C  
ATOM   3494  NE1 TRP A 217      20.666  11.771 -73.059  1.00  0.75           N  
ATOM   3495  CE2 TRP A 217      21.825  12.415 -72.798  1.00  0.75           C  
ATOM   3496  CE3 TRP A 217      23.921  11.969 -71.706  1.00  0.75           C  
ATOM   3497  CZ2 TRP A 217      22.212  13.680 -73.121  1.00  0.75           C  
ATOM   3498  CZ3 TRP A 217      24.312  13.262 -72.045  1.00  0.75           C  
ATOM   3499  CH2 TRP A 217      23.469  14.079 -72.736  1.00  0.75           C  
ATOM   3500  H   TRP A 217      21.047   7.509 -72.991  1.00  0.75           H  
ATOM   3501  HA  TRP A 217      23.885   8.410 -72.611  1.00  0.75           H  
ATOM   3502 1HB  TRP A 217      21.454   8.618 -70.845  1.00  0.75           H  
ATOM   3503 2HB  TRP A 217      23.006   9.308 -70.451  1.00  0.75           H  
ATOM   3504  HD1 TRP A 217      19.936   9.769 -72.625  1.00  0.75           H  
ATOM   3505  HE1 TRP A 217      19.885  12.169 -73.560  1.00  0.75           H  
ATOM   3506  HE3 TRP A 217      24.583  11.301 -71.166  1.00  0.75           H  
ATOM   3507  HZ2 TRP A 217      21.561  14.350 -73.677  1.00  0.75           H  
ATOM   3508  HZ3 TRP A 217      25.305  13.603 -71.756  1.00  0.75           H  
ATOM   3509  HH2 TRP A 217      23.783  15.053 -73.004  1.00  0.75           H  
ATOM   3510  N   ASN A 218      24.551   6.786 -70.784  1.00  0.73           N  
ATOM   3511  CA  ASN A 218      24.945   5.773 -69.808  1.00  0.73           C  
ATOM   3512  C   ASN A 218      25.257   6.489 -68.505  1.00  0.73           C  
ATOM   3513  O   ASN A 218      26.185   7.311 -68.446  1.00  0.73           O  
ATOM   3514  CB  ASN A 218      26.142   4.964 -70.233  1.00  0.73           C  
ATOM   3515  CG  ASN A 218      26.002   4.252 -71.553  1.00  0.73           C  
ATOM   3516  OD1 ASN A 218      24.975   4.288 -72.236  1.00  0.73           O  
ATOM   3517  ND2 ASN A 218      27.048   3.560 -71.912  1.00  0.73           N  
ATOM   3518  H   ASN A 218      25.236   7.481 -71.071  1.00  0.73           H  
ATOM   3519  HA  ASN A 218      24.108   5.105 -69.615  1.00  0.73           H  
ATOM   3520 1HB  ASN A 218      27.005   5.622 -70.280  1.00  0.73           H  
ATOM   3521 2HB  ASN A 218      26.354   4.224 -69.464  1.00  0.73           H  
ATOM   3522 1HD2 ASN A 218      27.038   3.044 -72.768  1.00  0.73           H  
ATOM   3523 2HD2 ASN A 218      27.849   3.533 -71.312  1.00  0.73           H  
ATOM   3524  N   VAL A 219      24.451   6.208 -67.495  1.00  0.73           N  
ATOM   3525  CA  VAL A 219      24.493   6.863 -66.197  1.00  0.73           C  
ATOM   3526  C   VAL A 219      24.701   5.942 -65.011  1.00  0.73           C  
ATOM   3527  O   VAL A 219      24.211   4.814 -64.955  1.00  0.73           O  
ATOM   3528  CB  VAL A 219      23.242   7.724 -66.021  1.00  0.73           C  
ATOM   3529  CG1 VAL A 219      23.154   8.262 -64.645  1.00  0.73           C  
ATOM   3530  CG2 VAL A 219      23.366   8.902 -67.006  1.00  0.73           C  
ATOM   3531  H   VAL A 219      23.733   5.495 -67.633  1.00  0.73           H  
ATOM   3532  HA  VAL A 219      25.335   7.549 -66.214  1.00  0.73           H  
ATOM   3533  HB  VAL A 219      22.359   7.130 -66.215  1.00  0.73           H  
ATOM   3534 1HG1 VAL A 219      22.304   8.868 -64.546  1.00  0.73           H  
ATOM   3535 2HG1 VAL A 219      23.075   7.447 -63.941  1.00  0.73           H  
ATOM   3536 3HG1 VAL A 219      24.029   8.845 -64.438  1.00  0.73           H  
ATOM   3537 1HG2 VAL A 219      22.541   9.560 -66.937  1.00  0.73           H  
ATOM   3538 2HG2 VAL A 219      24.240   9.441 -66.753  1.00  0.73           H  
ATOM   3539 3HG2 VAL A 219      23.436   8.538 -68.027  1.00  0.73           H  
ATOM   3540  N   PHE A 220      25.514   6.386 -64.079  1.00  0.75           N  
ATOM   3541  CA  PHE A 220      25.736   5.562 -62.920  1.00  0.75           C  
ATOM   3542  C   PHE A 220      24.482   5.491 -62.043  1.00  0.75           C  
ATOM   3543  O   PHE A 220      23.810   6.493 -61.767  1.00  0.75           O  
ATOM   3544  CB  PHE A 220      26.891   6.111 -62.117  1.00  0.75           C  
ATOM   3545  CG  PHE A 220      28.246   5.915 -62.714  1.00  0.75           C  
ATOM   3546  CD1 PHE A 220      28.935   6.995 -63.260  1.00  0.75           C  
ATOM   3547  CD2 PHE A 220      28.841   4.666 -62.735  1.00  0.75           C  
ATOM   3548  CE1 PHE A 220      30.188   6.832 -63.805  1.00  0.75           C  
ATOM   3549  CE2 PHE A 220      30.098   4.498 -63.285  1.00  0.75           C  
ATOM   3550  CZ  PHE A 220      30.772   5.583 -63.818  1.00  0.75           C  
ATOM   3551  H   PHE A 220      25.930   7.316 -64.160  1.00  0.75           H  
ATOM   3552  HA  PHE A 220      25.987   4.553 -63.252  1.00  0.75           H  
ATOM   3553 1HB  PHE A 220      26.740   7.170 -62.048  1.00  0.75           H  
ATOM   3554 2HB  PHE A 220      26.884   5.707 -61.108  1.00  0.75           H  
ATOM   3555  HD1 PHE A 220      28.471   7.980 -63.250  1.00  0.75           H  
ATOM   3556  HD2 PHE A 220      28.303   3.808 -62.317  1.00  0.75           H  
ATOM   3557  HE1 PHE A 220      30.713   7.687 -64.229  1.00  0.75           H  
ATOM   3558  HE2 PHE A 220      30.554   3.509 -63.303  1.00  0.75           H  
ATOM   3559  HZ  PHE A 220      31.761   5.445 -64.255  1.00  0.75           H  
ATOM   3560  N   THR A 221      24.221   4.299 -61.532  1.00  0.78           N  
ATOM   3561  CA  THR A 221      23.111   4.047 -60.634  1.00  0.78           C  
ATOM   3562  C   THR A 221      23.546   4.208 -59.216  1.00  0.78           C  
ATOM   3563  O   THR A 221      22.718   4.337 -58.316  1.00  0.78           O  
ATOM   3564  CB  THR A 221      22.639   2.599 -60.752  1.00  0.78           C  
ATOM   3565  OG1 THR A 221      23.731   1.765 -60.365  1.00  0.78           O  
ATOM   3566  CG2 THR A 221      22.228   2.273 -62.151  1.00  0.78           C  
ATOM   3567  H   THR A 221      24.806   3.527 -61.810  1.00  0.78           H  
ATOM   3568  HA  THR A 221      22.324   4.751 -60.841  1.00  0.78           H  
ATOM   3569  HB  THR A 221      21.797   2.423 -60.081  1.00  0.78           H  
ATOM   3570  HG1 THR A 221      24.524   2.079 -60.846  1.00  0.78           H  
ATOM   3571 1HG2 THR A 221      21.919   1.230 -62.216  1.00  0.78           H  
ATOM   3572 2HG2 THR A 221      21.405   2.910 -62.432  1.00  0.78           H  
ATOM   3573 3HG2 THR A 221      23.062   2.445 -62.814  1.00  0.78           H  
ATOM   3574  N   GLY A 222      24.862   4.127 -59.026  1.00  0.83           N  
ATOM   3575  CA  GLY A 222      25.498   4.198 -57.726  1.00  0.83           C  
ATOM   3576  C   GLY A 222      25.462   2.904 -56.941  1.00  0.83           C  
ATOM   3577  O   GLY A 222      25.909   2.880 -55.802  1.00  0.83           O  
ATOM   3578  H   GLY A 222      25.452   4.026 -59.840  1.00  0.83           H  
ATOM   3579 1HA  GLY A 222      26.533   4.498 -57.875  1.00  0.83           H  
ATOM   3580 2HA  GLY A 222      25.059   4.963 -57.131  1.00  0.83           H  
ATOM   3581  N   GLU A 223      25.023   1.804 -57.551  1.00  0.89           N  
ATOM   3582  CA  GLU A 223      24.942   0.526 -56.837  1.00  0.89           C  
ATOM   3583  C   GLU A 223      26.208   0.193 -56.032  1.00  0.89           C  
ATOM   3584  O   GLU A 223      26.115  -0.345 -54.930  1.00  0.89           O  
ATOM   3585  CB  GLU A 223      24.714  -0.614 -57.822  1.00  0.89           C  
ATOM   3586  CG  GLU A 223      24.555  -2.005 -57.186  1.00  0.89           C  
ATOM   3587  CD  GLU A 223      23.248  -2.226 -56.461  1.00  0.89           C  
ATOM   3588  OE1 GLU A 223      22.281  -1.585 -56.817  1.00  0.89           O  
ATOM   3589  OE2 GLU A 223      23.198  -3.050 -55.586  1.00  0.89           O  
ATOM   3590  H   GLU A 223      24.664   1.863 -58.504  1.00  0.89           H  
ATOM   3591  HA  GLU A 223      24.103   0.578 -56.146  1.00  0.89           H  
ATOM   3592 1HB  GLU A 223      23.837  -0.404 -58.435  1.00  0.89           H  
ATOM   3593 2HB  GLU A 223      25.569  -0.683 -58.481  1.00  0.89           H  
ATOM   3594 1HG  GLU A 223      24.654  -2.753 -57.974  1.00  0.89           H  
ATOM   3595 2HG  GLU A 223      25.378  -2.153 -56.487  1.00  0.89           H  
ATOM   3596  N   THR A 224      27.389   0.490 -56.586  1.00  0.93           N  
ATOM   3597  CA  THR A 224      28.640   0.174 -55.904  1.00  0.93           C  
ATOM   3598  C   THR A 224      29.314   1.410 -55.280  1.00  0.93           C  
ATOM   3599  O   THR A 224      30.396   1.301 -54.696  1.00  0.93           O  
ATOM   3600  CB  THR A 224      29.622  -0.515 -56.868  1.00  0.93           C  
ATOM   3601  OG1 THR A 224      29.971   0.368 -57.959  1.00  0.93           O  
ATOM   3602  CG2 THR A 224      28.971  -1.779 -57.433  1.00  0.93           C  
ATOM   3603  H   THR A 224      27.413   0.927 -57.497  1.00  0.93           H  
ATOM   3604  HA  THR A 224      28.420  -0.524 -55.097  1.00  0.93           H  
ATOM   3605  HB  THR A 224      30.526  -0.780 -56.326  1.00  0.93           H  
ATOM   3606  HG1 THR A 224      29.340   0.260 -58.710  1.00  0.93           H  
ATOM   3607 1HG2 THR A 224      29.666  -2.274 -58.104  1.00  0.93           H  
ATOM   3608 2HG2 THR A 224      28.712  -2.455 -56.620  1.00  0.93           H  
ATOM   3609 3HG2 THR A 224      28.068  -1.516 -57.982  1.00  0.93           H  
ATOM   3610  N   ASP A 225      28.719   2.587 -55.489  1.00  0.96           N  
ATOM   3611  CA  ASP A 225      29.217   3.881 -55.012  1.00  0.96           C  
ATOM   3612  C   ASP A 225      28.157   4.969 -55.154  1.00  0.96           C  
ATOM   3613  O   ASP A 225      28.017   5.572 -56.224  1.00  0.96           O  
ATOM   3614  CB  ASP A 225      30.479   4.331 -55.744  1.00  0.96           C  
ATOM   3615  CG  ASP A 225      31.062   5.665 -55.179  1.00  0.96           C  
ATOM   3616  OD1 ASP A 225      30.458   6.254 -54.282  1.00  0.96           O  
ATOM   3617  OD2 ASP A 225      32.103   6.094 -55.695  1.00  0.96           O  
ATOM   3618  H   ASP A 225      27.807   2.574 -55.926  1.00  0.96           H  
ATOM   3619  HA  ASP A 225      29.458   3.782 -53.956  1.00  0.96           H  
ATOM   3620 1HB  ASP A 225      31.243   3.556 -55.662  1.00  0.96           H  
ATOM   3621 2HB  ASP A 225      30.255   4.464 -56.801  1.00  0.96           H  
ATOM   3622  N   ILE A 226      27.466   5.288 -54.075  1.00  0.96           N  
ATOM   3623  CA  ILE A 226      26.405   6.284 -54.137  1.00  0.96           C  
ATOM   3624  C   ILE A 226      26.847   7.660 -54.616  1.00  0.96           C  
ATOM   3625  O   ILE A 226      26.039   8.417 -55.152  1.00  0.96           O  
ATOM   3626  CB  ILE A 226      25.629   6.451 -52.841  1.00  0.96           C  
ATOM   3627  CG1 ILE A 226      24.823   5.201 -52.590  1.00  0.96           C  
ATOM   3628  CG2 ILE A 226      24.716   7.653 -52.994  1.00  0.96           C  
ATOM   3629  CD1 ILE A 226      24.227   5.140 -51.242  1.00  0.96           C  
ATOM   3630  H   ILE A 226      27.650   4.799 -53.210  1.00  0.96           H  
ATOM   3631  HA  ILE A 226      25.683   5.900 -54.847  1.00  0.96           H  
ATOM   3632  HB  ILE A 226      26.312   6.597 -52.004  1.00  0.96           H  
ATOM   3633 1HG1 ILE A 226      24.018   5.158 -53.322  1.00  0.96           H  
ATOM   3634 2HG1 ILE A 226      25.462   4.328 -52.729  1.00  0.96           H  
ATOM   3635 1HG2 ILE A 226      24.134   7.790 -52.109  1.00  0.96           H  
ATOM   3636 2HG2 ILE A 226      25.308   8.550 -53.182  1.00  0.96           H  
ATOM   3637 3HG2 ILE A 226      24.053   7.476 -53.826  1.00  0.96           H  
ATOM   3638 1HD1 ILE A 226      23.660   4.218 -51.151  1.00  0.96           H  
ATOM   3639 2HD1 ILE A 226      25.018   5.159 -50.493  1.00  0.96           H  
ATOM   3640 3HD1 ILE A 226      23.569   5.988 -51.095  1.00  0.96           H  
ATOM   3641  N   MET A 227      28.102   8.035 -54.394  1.00  0.93           N  
ATOM   3642  CA  MET A 227      28.523   9.370 -54.787  1.00  0.93           C  
ATOM   3643  C   MET A 227      28.462   9.561 -56.302  1.00  0.93           C  
ATOM   3644  O   MET A 227      28.482  10.690 -56.785  1.00  0.93           O  
ATOM   3645  CB  MET A 227      29.926   9.659 -54.291  1.00  0.93           C  
ATOM   3646  CG  MET A 227      30.035   9.739 -52.792  1.00  0.93           C  
ATOM   3647  SD  MET A 227      28.914  10.938 -52.088  1.00  0.93           S  
ATOM   3648  CE  MET A 227      29.520  12.482 -52.747  1.00  0.93           C  
ATOM   3649  H   MET A 227      28.797   7.373 -54.024  1.00  0.93           H  
ATOM   3650  HA  MET A 227      27.840  10.092 -54.339  1.00  0.93           H  
ATOM   3651 1HB  MET A 227      30.599   8.865 -54.635  1.00  0.93           H  
ATOM   3652 2HB  MET A 227      30.279  10.598 -54.713  1.00  0.93           H  
ATOM   3653 1HG  MET A 227      29.813   8.756 -52.369  1.00  0.93           H  
ATOM   3654 2HG  MET A 227      31.053  10.007 -52.514  1.00  0.93           H  
ATOM   3655 1HE  MET A 227      28.903  13.307 -52.380  1.00  0.93           H  
ATOM   3656 2HE  MET A 227      30.551  12.638 -52.432  1.00  0.93           H  
ATOM   3657 3HE  MET A 227      29.474  12.458 -53.837  1.00  0.93           H  
ATOM   3658  N   LYS A 228      28.443   8.459 -57.055  1.00  0.88           N  
ATOM   3659  CA  LYS A 228      28.394   8.527 -58.501  1.00  0.88           C  
ATOM   3660  C   LYS A 228      26.962   8.526 -59.039  1.00  0.88           C  
ATOM   3661  O   LYS A 228      26.766   8.633 -60.248  1.00  0.88           O  
ATOM   3662  CB  LYS A 228      29.183   7.380 -59.113  1.00  0.88           C  
ATOM   3663  CG  LYS A 228      30.666   7.431 -58.835  1.00  0.88           C  
ATOM   3664  CD  LYS A 228      31.404   6.306 -59.543  1.00  0.88           C  
ATOM   3665  CE  LYS A 228      32.911   6.397 -59.294  1.00  0.88           C  
ATOM   3666  NZ  LYS A 228      33.270   6.079 -57.859  1.00  0.88           N  
ATOM   3667  H   LYS A 228      28.425   7.537 -56.613  1.00  0.88           H  
ATOM   3668  HA  LYS A 228      28.858   9.460 -58.812  1.00  0.88           H  
ATOM   3669 1HB  LYS A 228      28.801   6.431 -58.727  1.00  0.88           H  
ATOM   3670 2HB  LYS A 228      29.049   7.380 -60.191  1.00  0.88           H  
ATOM   3671 1HG  LYS A 228      31.063   8.389 -59.167  1.00  0.88           H  
ATOM   3672 2HG  LYS A 228      30.834   7.339 -57.757  1.00  0.88           H  
ATOM   3673 1HD  LYS A 228      31.041   5.347 -59.171  1.00  0.88           H  
ATOM   3674 2HD  LYS A 228      31.214   6.356 -60.615  1.00  0.88           H  
ATOM   3675 1HE  LYS A 228      33.424   5.697 -59.951  1.00  0.88           H  
ATOM   3676 2HE  LYS A 228      33.244   7.407 -59.524  1.00  0.88           H  
ATOM   3677 1HZ  LYS A 228      34.257   6.150 -57.723  1.00  0.88           H  
ATOM   3678 2HZ  LYS A 228      32.800   6.716 -57.193  1.00  0.88           H  
ATOM   3679 3HZ  LYS A 228      32.973   5.148 -57.620  1.00  0.88           H  
ATOM   3680  N   VAL A 229      25.960   8.422 -58.168  1.00  0.84           N  
ATOM   3681  CA  VAL A 229      24.581   8.344 -58.643  1.00  0.84           C  
ATOM   3682  C   VAL A 229      24.226   9.548 -59.496  1.00  0.84           C  
ATOM   3683  O   VAL A 229      24.478  10.689 -59.116  1.00  0.84           O  
ATOM   3684  CB  VAL A 229      23.598   8.308 -57.459  1.00  0.84           C  
ATOM   3685  CG1 VAL A 229      22.224   8.430 -57.911  1.00  0.84           C  
ATOM   3686  CG2 VAL A 229      23.659   7.113 -56.740  1.00  0.84           C  
ATOM   3687  H   VAL A 229      26.142   8.386 -57.164  1.00  0.84           H  
ATOM   3688  HA  VAL A 229      24.465   7.436 -59.240  1.00  0.84           H  
ATOM   3689  HB  VAL A 229      23.847   9.074 -56.843  1.00  0.84           H  
ATOM   3690 1HG1 VAL A 229      21.559   8.434 -57.061  1.00  0.84           H  
ATOM   3691 2HG1 VAL A 229      22.135   9.317 -58.415  1.00  0.84           H  
ATOM   3692 3HG1 VAL A 229      21.986   7.596 -58.565  1.00  0.84           H  
ATOM   3693 1HG2 VAL A 229      22.963   7.147 -55.903  1.00  0.84           H  
ATOM   3694 2HG2 VAL A 229      23.387   6.343 -57.381  1.00  0.84           H  
ATOM   3695 3HG2 VAL A 229      24.636   6.984 -56.399  1.00  0.84           H  
ATOM   3696  N   ASN A 230      23.612   9.264 -60.645  1.00  0.79           N  
ATOM   3697  CA  ASN A 230      23.153  10.225 -61.648  1.00  0.79           C  
ATOM   3698  C   ASN A 230      24.265  10.841 -62.495  1.00  0.79           C  
ATOM   3699  O   ASN A 230      23.979  11.657 -63.373  1.00  0.79           O  
ATOM   3700  CB  ASN A 230      22.355  11.365 -61.000  1.00  0.79           C  
ATOM   3701  CG  ASN A 230      21.147  10.888 -60.260  1.00  0.79           C  
ATOM   3702  OD1 ASN A 230      20.458   9.981 -60.705  1.00  0.79           O  
ATOM   3703  ND2 ASN A 230      20.886  11.439 -59.113  1.00  0.79           N  
ATOM   3704  H   ASN A 230      23.502   8.277 -60.879  1.00  0.79           H  
ATOM   3705  HA  ASN A 230      22.485   9.697 -62.326  1.00  0.79           H  
ATOM   3706 1HB  ASN A 230      22.967  11.974 -60.345  1.00  0.79           H  
ATOM   3707 2HB  ASN A 230      22.020  12.031 -61.783  1.00  0.79           H  
ATOM   3708 1HD2 ASN A 230      20.101  11.122 -58.577  1.00  0.79           H  
ATOM   3709 2HD2 ASN A 230      21.455  12.188 -58.733  1.00  0.79           H  
ATOM   3710  N   LEU A 231      25.517  10.423 -62.310  1.00  0.76           N  
ATOM   3711  CA  LEU A 231      26.577  10.967 -63.151  1.00  0.76           C  
ATOM   3712  C   LEU A 231      26.652  10.278 -64.496  1.00  0.76           C  
ATOM   3713  O   LEU A 231      26.489   9.059 -64.614  1.00  0.76           O  
ATOM   3714  CB  LEU A 231      27.938  10.902 -62.469  1.00  0.76           C  
ATOM   3715  CG  LEU A 231      28.250  12.063 -61.537  1.00  0.76           C  
ATOM   3716  CD1 LEU A 231      27.272  12.081 -60.381  1.00  0.76           C  
ATOM   3717  CD2 LEU A 231      29.665  11.920 -61.033  1.00  0.76           C  
ATOM   3718  H   LEU A 231      25.748   9.752 -61.576  1.00  0.76           H  
ATOM   3719  HA  LEU A 231      26.358  12.017 -63.327  1.00  0.76           H  
ATOM   3720 1HB  LEU A 231      28.007   9.983 -61.897  1.00  0.76           H  
ATOM   3721 2HB  LEU A 231      28.708  10.883 -63.245  1.00  0.76           H  
ATOM   3722  HG  LEU A 231      28.144  13.001 -62.084  1.00  0.76           H  
ATOM   3723 1HD1 LEU A 231      27.507  12.924 -59.735  1.00  0.76           H  
ATOM   3724 2HD1 LEU A 231      26.263  12.181 -60.744  1.00  0.76           H  
ATOM   3725 3HD1 LEU A 231      27.348  11.171 -59.816  1.00  0.76           H  
ATOM   3726 1HD2 LEU A 231      29.902  12.752 -60.369  1.00  0.76           H  
ATOM   3727 2HD2 LEU A 231      29.762  10.981 -60.488  1.00  0.76           H  
ATOM   3728 3HD2 LEU A 231      30.351  11.921 -61.881  1.00  0.76           H  
ATOM   3729  N   ILE A 232      26.907  11.067 -65.521  1.00  0.74           N  
ATOM   3730  CA  ILE A 232      27.008  10.553 -66.870  1.00  0.74           C  
ATOM   3731  C   ILE A 232      28.382   9.980 -67.132  1.00  0.74           C  
ATOM   3732  O   ILE A 232      29.398  10.654 -66.967  1.00  0.74           O  
ATOM   3733  CB  ILE A 232      26.696  11.676 -67.867  1.00  0.74           C  
ATOM   3734  CG1 ILE A 232      25.280  12.189 -67.635  1.00  0.74           C  
ATOM   3735  CG2 ILE A 232      26.829  11.124 -69.293  1.00  0.74           C  
ATOM   3736  CD1 ILE A 232      25.012  13.494 -68.314  1.00  0.74           C  
ATOM   3737  H   ILE A 232      27.009  12.065 -65.355  1.00  0.74           H  
ATOM   3738  HA  ILE A 232      26.302   9.748 -67.004  1.00  0.74           H  
ATOM   3739  HB  ILE A 232      27.386  12.516 -67.719  1.00  0.74           H  
ATOM   3740 1HG1 ILE A 232      24.575  11.458 -68.020  1.00  0.74           H  
ATOM   3741 2HG1 ILE A 232      25.111  12.310 -66.560  1.00  0.74           H  
ATOM   3742 1HG2 ILE A 232      26.601  11.908 -70.005  1.00  0.74           H  
ATOM   3743 2HG2 ILE A 232      27.846  10.770 -69.457  1.00  0.74           H  
ATOM   3744 3HG2 ILE A 232      26.133  10.291 -69.429  1.00  0.74           H  
ATOM   3745 1HD1 ILE A 232      23.989  13.808 -68.117  1.00  0.74           H  
ATOM   3746 2HD1 ILE A 232      25.703  14.245 -67.916  1.00  0.74           H  
ATOM   3747 3HD1 ILE A 232      25.162  13.395 -69.370  1.00  0.74           H  
ATOM   3748  N   GLU A 233      28.396   8.708 -67.502  1.00  0.74           N  
ATOM   3749  CA  GLU A 233      29.619   7.994 -67.810  1.00  0.74           C  
ATOM   3750  C   GLU A 233      29.903   8.203 -69.296  1.00  0.74           C  
ATOM   3751  O   GLU A 233      31.025   8.517 -69.697  1.00  0.74           O  
ATOM   3752  CB  GLU A 233      29.472   6.497 -67.480  1.00  0.74           C  
ATOM   3753  CG  GLU A 233      30.762   5.671 -67.637  1.00  0.74           C  
ATOM   3754  CD  GLU A 233      30.615   4.181 -67.304  1.00  0.74           C  
ATOM   3755  OE1 GLU A 233      29.542   3.745 -66.944  1.00  0.74           O  
ATOM   3756  OE2 GLU A 233      31.598   3.485 -67.426  1.00  0.74           O  
ATOM   3757  H   GLU A 233      27.510   8.223 -67.609  1.00  0.74           H  
ATOM   3758  HA  GLU A 233      30.440   8.416 -67.230  1.00  0.74           H  
ATOM   3759 1HB  GLU A 233      29.112   6.382 -66.461  1.00  0.74           H  
ATOM   3760 2HB  GLU A 233      28.719   6.058 -68.134  1.00  0.74           H  
ATOM   3761 1HG  GLU A 233      31.128   5.770 -68.646  1.00  0.74           H  
ATOM   3762 2HG  GLU A 233      31.512   6.101 -66.976  1.00  0.74           H  
ATOM   3763  N   LYS A 234      28.860   7.982 -70.112  1.00  0.73           N  
ATOM   3764  CA  LYS A 234      28.961   8.123 -71.567  1.00  0.73           C  
ATOM   3765  C   LYS A 234      27.693   8.687 -72.225  1.00  0.73           C  
ATOM   3766  O   LYS A 234      26.579   8.533 -71.713  1.00  0.73           O  
ATOM   3767  CB  LYS A 234      29.309   6.791 -72.245  1.00  0.73           C  
ATOM   3768  CG  LYS A 234      30.650   6.210 -71.862  1.00  0.73           C  
ATOM   3769  CD  LYS A 234      30.990   4.952 -72.627  1.00  0.73           C  
ATOM   3770  CE  LYS A 234      32.337   4.397 -72.178  1.00  0.73           C  
ATOM   3771  NZ  LYS A 234      32.715   3.159 -72.927  1.00  0.73           N  
ATOM   3772  H   LYS A 234      27.971   7.724 -69.687  1.00  0.73           H  
ATOM   3773  HA  LYS A 234      29.767   8.825 -71.767  1.00  0.73           H  
ATOM   3774 1HB  LYS A 234      28.549   6.058 -72.027  1.00  0.73           H  
ATOM   3775 2HB  LYS A 234      29.319   6.941 -73.321  1.00  0.73           H  
ATOM   3776 1HG  LYS A 234      31.406   6.954 -72.048  1.00  0.73           H  
ATOM   3777 2HG  LYS A 234      30.652   5.966 -70.818  1.00  0.73           H  
ATOM   3778 1HD  LYS A 234      30.215   4.201 -72.477  1.00  0.73           H  
ATOM   3779 2HD  LYS A 234      31.054   5.180 -73.677  1.00  0.73           H  
ATOM   3780 1HE  LYS A 234      33.101   5.154 -72.337  1.00  0.73           H  
ATOM   3781 2HE  LYS A 234      32.285   4.164 -71.112  1.00  0.73           H  
ATOM   3782 1HZ  LYS A 234      33.609   2.828 -72.597  1.00  0.73           H  
ATOM   3783 2HZ  LYS A 234      32.017   2.447 -72.777  1.00  0.73           H  
ATOM   3784 3HZ  LYS A 234      32.779   3.361 -73.916  1.00  0.73           H  
ATOM   3785  N   TRP A 235      27.857   9.309 -73.387  1.00  0.74           N  
ATOM   3786  CA  TRP A 235      26.700   9.698 -74.211  1.00  0.74           C  
ATOM   3787  C   TRP A 235      26.893   9.135 -75.608  1.00  0.74           C  
ATOM   3788  O   TRP A 235      27.885   9.429 -76.252  1.00  0.74           O  
ATOM   3789  CB  TRP A 235      26.523  11.206 -74.262  1.00  0.74           C  
ATOM   3790  CG  TRP A 235      25.314  11.656 -74.972  1.00  0.74           C  
ATOM   3791  CD1 TRP A 235      24.145  10.989 -75.134  1.00  0.74           C  
ATOM   3792  CD2 TRP A 235      25.127  12.935 -75.580  1.00  0.74           C  
ATOM   3793  NE1 TRP A 235      23.254  11.769 -75.803  1.00  0.74           N  
ATOM   3794  CE2 TRP A 235      23.831  12.960 -76.083  1.00  0.74           C  
ATOM   3795  CE3 TRP A 235      25.933  14.047 -75.721  1.00  0.74           C  
ATOM   3796  CZ2 TRP A 235      23.314  14.068 -76.719  1.00  0.74           C  
ATOM   3797  CZ3 TRP A 235      25.423  15.162 -76.367  1.00  0.74           C  
ATOM   3798  CH2 TRP A 235      24.146  15.174 -76.850  1.00  0.74           C  
ATOM   3799  H   TRP A 235      28.813   9.451 -73.720  1.00  0.74           H  
ATOM   3800  HA  TRP A 235      25.796   9.260 -73.793  1.00  0.74           H  
ATOM   3801 1HB  TRP A 235      26.524  11.617 -73.256  1.00  0.74           H  
ATOM   3802 2HB  TRP A 235      27.350  11.624 -74.795  1.00  0.74           H  
ATOM   3803  HD1 TRP A 235      23.940   9.996 -74.767  1.00  0.74           H  
ATOM   3804  HE1 TRP A 235      22.287  11.524 -76.026  1.00  0.74           H  
ATOM   3805  HE3 TRP A 235      26.942  14.035 -75.325  1.00  0.74           H  
ATOM   3806  HZ2 TRP A 235      22.292  14.088 -77.105  1.00  0.74           H  
ATOM   3807  HZ3 TRP A 235      26.061  16.033 -76.478  1.00  0.74           H  
ATOM   3808  HH2 TRP A 235      23.774  16.072 -77.348  1.00  0.74           H  
ATOM   3809  N   ASN A 236      26.023   8.231 -76.037  1.00  0.75           N  
ATOM   3810  CA  ASN A 236      26.147   7.555 -77.332  1.00  0.75           C  
ATOM   3811  C   ASN A 236      27.495   6.840 -77.447  1.00  0.75           C  
ATOM   3812  O   ASN A 236      28.074   6.742 -78.527  1.00  0.75           O  
ATOM   3813  CB  ASN A 236      25.983   8.535 -78.481  1.00  0.75           C  
ATOM   3814  CG  ASN A 236      24.666   9.176 -78.480  1.00  0.75           C  
ATOM   3815  OD1 ASN A 236      23.679   8.501 -78.169  1.00  0.75           O  
ATOM   3816  ND2 ASN A 236      24.613  10.443 -78.820  1.00  0.75           N  
ATOM   3817  H   ASN A 236      25.217   8.006 -75.464  1.00  0.75           H  
ATOM   3818  HA  ASN A 236      25.366   6.795 -77.401  1.00  0.75           H  
ATOM   3819 1HB  ASN A 236      26.753   9.285 -78.457  1.00  0.75           H  
ATOM   3820 2HB  ASN A 236      26.098   7.995 -79.420  1.00  0.75           H  
ATOM   3821 1HD2 ASN A 236      23.740  10.924 -78.840  1.00  0.75           H  
ATOM   3822 2HD2 ASN A 236      25.452  10.932 -79.065  1.00  0.75           H  
ATOM   3823  N   GLY A 237      27.989   6.344 -76.316  1.00  0.76           N  
ATOM   3824  CA  GLY A 237      29.262   5.639 -76.226  1.00  0.76           C  
ATOM   3825  C   GLY A 237      30.467   6.592 -76.129  1.00  0.76           C  
ATOM   3826  O   GLY A 237      31.607   6.139 -76.011  1.00  0.76           O  
ATOM   3827  H   GLY A 237      27.445   6.469 -75.476  1.00  0.76           H  
ATOM   3828 1HA  GLY A 237      29.243   4.984 -75.356  1.00  0.76           H  
ATOM   3829 2HA  GLY A 237      29.378   4.998 -77.099  1.00  0.76           H  
ATOM   3830  N   MET A 238      30.216   7.900 -76.158  1.00  0.79           N  
ATOM   3831  CA  MET A 238      31.267   8.903 -76.127  1.00  0.79           C  
ATOM   3832  C   MET A 238      31.616   9.312 -74.710  1.00  0.79           C  
ATOM   3833  O   MET A 238      30.739   9.433 -73.857  1.00  0.79           O  
ATOM   3834  CB  MET A 238      30.785  10.181 -76.809  1.00  0.79           C  
ATOM   3835  CG  MET A 238      30.304  10.063 -78.221  1.00  0.79           C  
ATOM   3836  SD  MET A 238      29.753  11.671 -78.848  1.00  0.79           S  
ATOM   3837  CE  MET A 238      28.278  12.099 -77.894  1.00  0.79           C  
ATOM   3838  H   MET A 238      29.264   8.231 -76.253  1.00  0.79           H  
ATOM   3839  HA  MET A 238      32.157   8.506 -76.612  1.00  0.79           H  
ATOM   3840 1HB  MET A 238      29.992  10.628 -76.225  1.00  0.79           H  
ATOM   3841 2HB  MET A 238      31.595  10.889 -76.814  1.00  0.79           H  
ATOM   3842 1HG  MET A 238      31.106   9.695 -78.855  1.00  0.79           H  
ATOM   3843 2HG  MET A 238      29.470   9.360 -78.273  1.00  0.79           H  
ATOM   3844 1HE  MET A 238      27.900  13.066 -78.219  1.00  0.79           H  
ATOM   3845 2HE  MET A 238      27.512  11.350 -78.035  1.00  0.79           H  
ATOM   3846 3HE  MET A 238      28.535  12.148 -76.840  1.00  0.79           H  
ATOM   3847  N   THR A 239      32.876   9.675 -74.501  1.00  0.83           N  
ATOM   3848  CA  THR A 239      33.300  10.289 -73.244  1.00  0.83           C  
ATOM   3849  C   THR A 239      33.648  11.744 -73.549  1.00  0.83           C  
ATOM   3850  O   THR A 239      33.802  12.588 -72.655  1.00  0.83           O  
ATOM   3851  CB  THR A 239      34.484   9.533 -72.633  1.00  0.83           C  
ATOM   3852  OG1 THR A 239      35.583   9.529 -73.557  1.00  0.83           O  
ATOM   3853  CG2 THR A 239      34.077   8.116 -72.313  1.00  0.83           C  
ATOM   3854  H   THR A 239      33.561   9.524 -75.228  1.00  0.83           H  
ATOM   3855  HA  THR A 239      32.474  10.274 -72.532  1.00  0.83           H  
ATOM   3856  HB  THR A 239      34.798  10.028 -71.716  1.00  0.83           H  
ATOM   3857  HG1 THR A 239      35.937  10.425 -73.647  1.00  0.83           H  
ATOM   3858 1HG2 THR A 239      34.919   7.584 -71.875  1.00  0.83           H  
ATOM   3859 2HG2 THR A 239      33.255   8.144 -71.600  1.00  0.83           H  
ATOM   3860 3HG2 THR A 239      33.759   7.608 -73.223  1.00  0.83           H  
ATOM   3861  N   GLU A 240      33.756  12.004 -74.854  1.00  0.88           N  
ATOM   3862  CA  GLU A 240      34.079  13.302 -75.415  1.00  0.88           C  
ATOM   3863  C   GLU A 240      33.154  13.623 -76.589  1.00  0.88           C  
ATOM   3864  O   GLU A 240      32.935  12.789 -77.468  1.00  0.88           O  
ATOM   3865  CB  GLU A 240      35.536  13.351 -75.891  1.00  0.88           C  
ATOM   3866  CG  GLU A 240      36.596  13.269 -74.791  1.00  0.88           C  
ATOM   3867  CD  GLU A 240      38.019  13.388 -75.320  1.00  0.88           C  
ATOM   3868  OE1 GLU A 240      38.191  13.530 -76.511  1.00  0.88           O  
ATOM   3869  OE2 GLU A 240      38.929  13.341 -74.527  1.00  0.88           O  
ATOM   3870  H   GLU A 240      33.594  11.244 -75.491  1.00  0.88           H  
ATOM   3871  HA  GLU A 240      33.938  14.050 -74.645  1.00  0.88           H  
ATOM   3872 1HB  GLU A 240      35.712  12.517 -76.568  1.00  0.88           H  
ATOM   3873 2HB  GLU A 240      35.705  14.250 -76.457  1.00  0.88           H  
ATOM   3874 1HG  GLU A 240      36.415  14.077 -74.076  1.00  0.88           H  
ATOM   3875 2HG  GLU A 240      36.491  12.326 -74.263  1.00  0.88           H  
ATOM   3876  N   LEU A 241      32.693  14.857 -76.630  1.00  0.94           N  
ATOM   3877  CA  LEU A 241      31.825  15.356 -77.675  1.00  0.94           C  
ATOM   3878  C   LEU A 241      32.594  15.711 -78.950  1.00  0.94           C  
ATOM   3879  O   LEU A 241      33.766  16.075 -78.876  1.00  0.94           O  
ATOM   3880  CB  LEU A 241      31.173  16.647 -77.188  1.00  0.94           C  
ATOM   3881  CG  LEU A 241      30.324  16.551 -75.984  1.00  0.94           C  
ATOM   3882  CD1 LEU A 241      29.924  17.958 -75.566  1.00  0.94           C  
ATOM   3883  CD2 LEU A 241      29.126  15.705 -76.301  1.00  0.94           C  
ATOM   3884  H   LEU A 241      32.916  15.468 -75.852  1.00  0.94           H  
ATOM   3885  HA  LEU A 241      31.079  14.590 -77.855  1.00  0.94           H  
ATOM   3886 1HB  LEU A 241      31.951  17.369 -76.979  1.00  0.94           H  
ATOM   3887 2HB  LEU A 241      30.561  17.029 -77.985  1.00  0.94           H  
ATOM   3888  HG  LEU A 241      30.888  16.103 -75.176  1.00  0.94           H  
ATOM   3889 1HD1 LEU A 241      29.329  17.946 -74.699  1.00  0.94           H  
ATOM   3890 2HD1 LEU A 241      30.828  18.541 -75.361  1.00  0.94           H  
ATOM   3891 3HD1 LEU A 241      29.362  18.427 -76.357  1.00  0.94           H  
ATOM   3892 1HD2 LEU A 241      28.509  15.629 -75.423  1.00  0.94           H  
ATOM   3893 2HD2 LEU A 241      28.562  16.165 -77.111  1.00  0.94           H  
ATOM   3894 3HD2 LEU A 241      29.451  14.716 -76.607  1.00  0.94           H  
ATOM   3895  N   PRO A 242      31.968  15.606 -80.127  1.00  1.00           N  
ATOM   3896  CA  PRO A 242      32.435  16.114 -81.395  1.00  1.00           C  
ATOM   3897  C   PRO A 242      32.160  17.587 -81.322  1.00  1.00           C  
ATOM   3898  O   PRO A 242      31.413  17.976 -80.453  1.00  1.00           O  
ATOM   3899  CB  PRO A 242      31.554  15.394 -82.405  1.00  1.00           C  
ATOM   3900  CG  PRO A 242      30.264  15.194 -81.664  1.00  1.00           C  
ATOM   3901  CD  PRO A 242      30.679  14.919 -80.229  1.00  1.00           C  
ATOM   3902  HA  PRO A 242      33.505  15.899 -81.521  1.00  1.00           H  
ATOM   3903 1HB  PRO A 242      31.431  16.012 -83.308  1.00  1.00           H  
ATOM   3904 2HB  PRO A 242      32.022  14.453 -82.717  1.00  1.00           H  
ATOM   3905 1HG  PRO A 242      29.651  16.091 -81.750  1.00  1.00           H  
ATOM   3906 2HG  PRO A 242      29.685  14.368 -82.108  1.00  1.00           H  
ATOM   3907 1HD  PRO A 242      29.918  15.337 -79.557  1.00  1.00           H  
ATOM   3908 2HD  PRO A 242      30.835  13.863 -80.095  1.00  1.00           H  
ATOM   3909  N   TYR A 243      32.687  18.376 -82.244  1.00  1.04           N  
ATOM   3910  CA  TYR A 243      32.433  19.829 -82.364  1.00  1.04           C  
ATOM   3911  C   TYR A 243      33.177  20.766 -81.389  1.00  1.04           C  
ATOM   3912  O   TYR A 243      32.990  21.981 -81.457  1.00  1.04           O  
ATOM   3913  CB  TYR A 243      30.947  20.156 -82.142  1.00  1.04           C  
ATOM   3914  CG  TYR A 243      29.905  19.280 -82.832  1.00  1.04           C  
ATOM   3915  CD1 TYR A 243      28.754  18.955 -82.130  1.00  1.04           C  
ATOM   3916  CD2 TYR A 243      30.097  18.782 -84.111  1.00  1.04           C  
ATOM   3917  CE1 TYR A 243      27.794  18.166 -82.698  1.00  1.04           C  
ATOM   3918  CE2 TYR A 243      29.130  17.981 -84.684  1.00  1.04           C  
ATOM   3919  CZ  TYR A 243      27.979  17.677 -83.981  1.00  1.04           C  
ATOM   3920  OH  TYR A 243      27.010  16.878 -84.550  1.00  1.04           O  
ATOM   3921  H   TYR A 243      33.307  17.958 -82.923  1.00  1.04           H  
ATOM   3922  HA  TYR A 243      32.718  20.127 -83.373  1.00  1.04           H  
ATOM   3923 1HB  TYR A 243      30.738  20.152 -81.118  1.00  1.04           H  
ATOM   3924 2HB  TYR A 243      30.772  21.166 -82.433  1.00  1.04           H  
ATOM   3925  HD1 TYR A 243      28.610  19.338 -81.123  1.00  1.04           H  
ATOM   3926  HD2 TYR A 243      31.006  19.022 -84.662  1.00  1.04           H  
ATOM   3927  HE1 TYR A 243      26.889  17.926 -82.142  1.00  1.04           H  
ATOM   3928  HE2 TYR A 243      29.273  17.590 -85.690  1.00  1.04           H  
ATOM   3929  HH  TYR A 243      26.260  16.813 -83.953  1.00  1.04           H  
ATOM   3930  N   TRP A 244      34.060  20.228 -80.553  1.00  1.07           N  
ATOM   3931  CA  TRP A 244      34.916  21.044 -79.668  1.00  1.07           C  
ATOM   3932  C   TRP A 244      36.379  20.698 -79.930  1.00  1.07           C  
ATOM   3933  O   TRP A 244      36.672  19.594 -80.405  1.00  1.07           O  
ATOM   3934  CB  TRP A 244      34.500  20.957 -78.177  1.00  1.07           C  
ATOM   3935  CG  TRP A 244      33.217  21.656 -77.956  1.00  1.07           C  
ATOM   3936  CD1 TRP A 244      33.068  22.924 -77.572  1.00  1.07           C  
ATOM   3937  CD2 TRP A 244      31.913  21.153 -78.120  1.00  1.07           C  
ATOM   3938  NE1 TRP A 244      31.751  23.261 -77.555  1.00  1.07           N  
ATOM   3939  CE2 TRP A 244      31.036  22.198 -77.885  1.00  1.07           C  
ATOM   3940  CE3 TRP A 244      31.432  19.967 -78.452  1.00  1.07           C  
ATOM   3941  CZ2 TRP A 244      29.690  22.053 -78.012  1.00  1.07           C  
ATOM   3942  CZ3 TRP A 244      30.067  19.811 -78.586  1.00  1.07           C  
ATOM   3943  CH2 TRP A 244      29.239  20.819 -78.386  1.00  1.07           C  
ATOM   3944  H   TRP A 244      34.140  19.223 -80.534  1.00  1.07           H  
ATOM   3945  HA  TRP A 244      34.790  22.094 -79.937  1.00  1.07           H  
ATOM   3946 1HB  TRP A 244      34.354  19.944 -77.893  1.00  1.07           H  
ATOM   3947 2HB  TRP A 244      35.267  21.392 -77.550  1.00  1.07           H  
ATOM   3948  HD1 TRP A 244      33.869  23.569 -77.351  1.00  1.07           H  
ATOM   3949  HE1 TRP A 244      31.368  24.159 -77.343  1.00  1.07           H  
ATOM   3950  HE3 TRP A 244      32.121  19.149 -78.624  1.00  1.07           H  
ATOM   3951  HZ2 TRP A 244      28.991  22.875 -77.834  1.00  1.07           H  
ATOM   3952  HZ3 TRP A 244      29.682  18.838 -78.879  1.00  1.07           H  
ATOM   3953  HH2 TRP A 244      28.202  20.651 -78.514  1.00  1.07           H  
ATOM   3954  N   THR A 245      37.295  21.644 -79.681  1.00  1.08           N  
ATOM   3955  CA  THR A 245      38.711  21.368 -79.987  1.00  1.08           C  
ATOM   3956  C   THR A 245      39.595  20.880 -78.823  1.00  1.08           C  
ATOM   3957  O   THR A 245      40.718  20.436 -79.071  1.00  1.08           O  
ATOM   3958  CB  THR A 245      39.407  22.576 -80.662  1.00  1.08           C  
ATOM   3959  OG1 THR A 245      39.475  23.684 -79.782  1.00  1.08           O  
ATOM   3960  CG2 THR A 245      38.626  22.985 -81.891  1.00  1.08           C  
ATOM   3961  H   THR A 245      36.985  22.539 -79.299  1.00  1.08           H  
ATOM   3962  HA  THR A 245      38.725  20.577 -80.733  1.00  1.08           H  
ATOM   3963  HB  THR A 245      40.422  22.295 -80.951  1.00  1.08           H  
ATOM   3964  HG1 THR A 245      40.159  24.330 -80.105  1.00  1.08           H  
ATOM   3965 1HG2 THR A 245      39.119  23.836 -82.369  1.00  1.08           H  
ATOM   3966 2HG2 THR A 245      38.579  22.152 -82.590  1.00  1.08           H  
ATOM   3967 3HG2 THR A 245      37.626  23.266 -81.593  1.00  1.08           H  
ATOM   3968  N   THR A 246      39.121  20.932 -77.575  1.00  1.08           N  
ATOM   3969  CA  THR A 246      39.965  20.446 -76.474  1.00  1.08           C  
ATOM   3970  C   THR A 246      39.211  19.376 -75.709  1.00  1.08           C  
ATOM   3971  O   THR A 246      38.000  19.516 -75.541  1.00  1.08           O  
ATOM   3972  CB  THR A 246      40.336  21.575 -75.461  1.00  1.08           C  
ATOM   3973  OG1 THR A 246      39.140  22.095 -74.799  1.00  1.08           O  
ATOM   3974  CG2 THR A 246      41.059  22.704 -76.184  1.00  1.08           C  
ATOM   3975  H   THR A 246      38.197  21.297 -77.413  1.00  1.08           H  
ATOM   3976  HA  THR A 246      40.873  20.030 -76.900  1.00  1.08           H  
ATOM   3977  HB  THR A 246      40.996  21.191 -74.699  1.00  1.08           H  
ATOM   3978  HG1 THR A 246      39.420  22.686 -74.074  1.00  1.08           H  
ATOM   3979 1HG2 THR A 246      41.326  23.479 -75.471  1.00  1.08           H  
ATOM   3980 2HG2 THR A 246      41.963  22.312 -76.649  1.00  1.08           H  
ATOM   3981 3HG2 THR A 246      40.429  23.126 -76.953  1.00  1.08           H  
ATOM   3982  N   PRO A 247      39.900  18.387 -75.099  1.00  1.06           N  
ATOM   3983  CA  PRO A 247      39.313  17.324 -74.304  1.00  1.06           C  
ATOM   3984  C   PRO A 247      38.570  17.858 -73.098  1.00  1.06           C  
ATOM   3985  O   PRO A 247      37.641  17.229 -72.607  1.00  1.06           O  
ATOM   3986  CB  PRO A 247      40.532  16.479 -73.910  1.00  1.06           C  
ATOM   3987  CG  PRO A 247      41.724  17.397 -74.061  1.00  1.06           C  
ATOM   3988  CD  PRO A 247      41.377  18.292 -75.222  1.00  1.06           C  
ATOM   3989  HA  PRO A 247      38.643  16.723 -74.930  1.00  1.06           H  
ATOM   3990 1HB  PRO A 247      40.406  16.116 -72.879  1.00  1.06           H  
ATOM   3991 2HB  PRO A 247      40.586  15.582 -74.553  1.00  1.06           H  
ATOM   3992 1HG  PRO A 247      41.885  17.953 -73.123  1.00  1.06           H  
ATOM   3993 2HG  PRO A 247      42.634  16.803 -74.238  1.00  1.06           H  
ATOM   3994 1HD  PRO A 247      41.892  19.233 -75.074  1.00  1.06           H  
ATOM   3995 2HD  PRO A 247      41.647  17.817 -76.179  1.00  1.06           H  
ATOM   3996  N   GLU A 248      38.913  19.055 -72.636  1.00  1.03           N  
ATOM   3997  CA  GLU A 248      38.172  19.557 -71.503  1.00  1.03           C  
ATOM   3998  C   GLU A 248      36.821  20.101 -71.970  1.00  1.03           C  
ATOM   3999  O   GLU A 248      35.787  19.756 -71.406  1.00  1.03           O  
ATOM   4000  CB  GLU A 248      38.967  20.639 -70.785  1.00  1.03           C  
ATOM   4001  CG  GLU A 248      40.257  20.148 -70.103  1.00  1.03           C  
ATOM   4002  CD  GLU A 248      40.040  19.149 -68.971  1.00  1.03           C  
ATOM   4003  OE1 GLU A 248      39.230  19.409 -68.114  1.00  1.03           O  
ATOM   4004  OE2 GLU A 248      40.709  18.139 -68.963  1.00  1.03           O  
ATOM   4005  H   GLU A 248      39.668  19.588 -73.038  1.00  1.03           H  
ATOM   4006  HA  GLU A 248      37.992  18.738 -70.808  1.00  1.03           H  
ATOM   4007 1HB  GLU A 248      39.246  21.415 -71.501  1.00  1.03           H  
ATOM   4008 2HB  GLU A 248      38.342  21.111 -70.026  1.00  1.03           H  
ATOM   4009 1HG  GLU A 248      40.891  19.683 -70.861  1.00  1.03           H  
ATOM   4010 2HG  GLU A 248      40.790  21.017 -69.710  1.00  1.03           H  
ATOM   4011  N   ALA A 249      36.792  20.883 -73.060  1.00  0.98           N  
ATOM   4012  CA  ALA A 249      35.506  21.416 -73.531  1.00  0.98           C  
ATOM   4013  C   ALA A 249      34.579  20.291 -73.971  1.00  0.98           C  
ATOM   4014  O   ALA A 249      33.361  20.348 -73.796  1.00  0.98           O  
ATOM   4015  CB  ALA A 249      35.709  22.372 -74.668  1.00  0.98           C  
ATOM   4016  H   ALA A 249      37.649  21.131 -73.562  1.00  0.98           H  
ATOM   4017  HA  ALA A 249      35.033  21.940 -72.703  1.00  0.98           H  
ATOM   4018 1HB  ALA A 249      34.753  22.769 -74.998  1.00  0.98           H  
ATOM   4019 2HB  ALA A 249      36.352  23.189 -74.340  1.00  0.98           H  
ATOM   4020 3HB  ALA A 249      36.176  21.828 -75.473  1.00  0.98           H  
ATOM   4021  N   ARG A 250      35.187  19.257 -74.544  1.00  0.93           N  
ATOM   4022  CA  ARG A 250      34.498  18.092 -75.058  1.00  0.93           C  
ATOM   4023  C   ARG A 250      33.994  17.157 -73.972  1.00  0.93           C  
ATOM   4024  O   ARG A 250      33.214  16.250 -74.251  1.00  0.93           O  
ATOM   4025  CB  ARG A 250      35.445  17.245 -75.886  1.00  0.93           C  
ATOM   4026  CG  ARG A 250      35.938  17.793 -77.177  1.00  0.93           C  
ATOM   4027  CD  ARG A 250      36.949  16.893 -77.760  1.00  0.93           C  
ATOM   4028  NE  ARG A 250      37.500  17.442 -78.943  1.00  0.93           N  
ATOM   4029  CZ  ARG A 250      38.574  16.998 -79.577  1.00  0.93           C  
ATOM   4030  NH1 ARG A 250      39.246  15.956 -79.140  1.00  0.93           N  
ATOM   4031  NH2 ARG A 250      38.933  17.648 -80.655  1.00  0.93           N  
ATOM   4032  H   ARG A 250      36.201  19.293 -74.662  1.00  0.93           H  
ATOM   4033  HA  ARG A 250      33.659  18.430 -75.665  1.00  0.93           H  
ATOM   4034 1HB  ARG A 250      36.310  16.987 -75.281  1.00  0.93           H  
ATOM   4035 2HB  ARG A 250      34.949  16.331 -76.130  1.00  0.93           H  
ATOM   4036 1HG  ARG A 250      35.118  17.839 -77.876  1.00  0.93           H  
ATOM   4037 2HG  ARG A 250      36.355  18.778 -77.058  1.00  0.93           H  
ATOM   4038 1HD  ARG A 250      37.753  16.723 -77.056  1.00  0.93           H  
ATOM   4039 2HD  ARG A 250      36.481  15.942 -78.012  1.00  0.93           H  
ATOM   4040  HE  ARG A 250      37.044  18.249 -79.355  1.00  0.93           H  
ATOM   4041 1HH1 ARG A 250      38.938  15.467 -78.298  1.00  0.93           H  
ATOM   4042 2HH1 ARG A 250      40.061  15.637 -79.639  1.00  0.93           H  
ATOM   4043 1HH2 ARG A 250      38.354  18.454 -80.929  1.00  0.93           H  
ATOM   4044 2HH2 ARG A 250      39.742  17.369 -81.185  1.00  0.93           H  
ATOM   4045  N   MET A 251      34.500  17.293 -72.755  1.00  0.87           N  
ATOM   4046  CA  MET A 251      34.227  16.287 -71.749  1.00  0.87           C  
ATOM   4047  C   MET A 251      32.771  16.188 -71.366  1.00  0.87           C  
ATOM   4048  O   MET A 251      32.126  17.188 -71.030  1.00  0.87           O  
ATOM   4049  CB  MET A 251      35.056  16.576 -70.510  1.00  0.87           C  
ATOM   4050  CG  MET A 251      34.997  15.518 -69.436  1.00  0.87           C  
ATOM   4051  SD  MET A 251      36.068  15.921 -68.049  1.00  0.87           S  
ATOM   4052  CE  MET A 251      37.678  15.812 -68.855  1.00  0.87           C  
ATOM   4053  H   MET A 251      35.086  18.090 -72.505  1.00  0.87           H  
ATOM   4054  HA  MET A 251      34.526  15.317 -72.152  1.00  0.87           H  
ATOM   4055 1HB  MET A 251      36.094  16.694 -70.791  1.00  0.87           H  
ATOM   4056 2HB  MET A 251      34.737  17.525 -70.076  1.00  0.87           H  
ATOM   4057 1HG  MET A 251      33.982  15.418 -69.080  1.00  0.87           H  
ATOM   4058 2HG  MET A 251      35.306  14.559 -69.852  1.00  0.87           H  
ATOM   4059 1HE  MET A 251      38.467  16.047 -68.136  1.00  0.87           H  
ATOM   4060 2HE  MET A 251      37.826  14.807 -69.246  1.00  0.87           H  
ATOM   4061 3HE  MET A 251      37.724  16.532 -69.679  1.00  0.87           H  
ATOM   4062  N   ILE A 252      32.278  14.959 -71.341  1.00  0.83           N  
ATOM   4063  CA  ILE A 252      30.913  14.702 -70.938  1.00  0.83           C  
ATOM   4064  C   ILE A 252      30.933  14.325 -69.475  1.00  0.83           C  
ATOM   4065  O   ILE A 252      31.503  13.299 -69.110  1.00  0.83           O  
ATOM   4066  CB  ILE A 252      30.333  13.537 -71.754  1.00  0.83           C  
ATOM   4067  CG1 ILE A 252      30.388  13.905 -73.234  1.00  0.83           C  
ATOM   4068  CG2 ILE A 252      28.900  13.217 -71.320  1.00  0.83           C  
ATOM   4069  CD1 ILE A 252      30.107  12.769 -74.134  1.00  0.83           C  
ATOM   4070  H   ILE A 252      32.862  14.181 -71.656  1.00  0.83           H  
ATOM   4071  HA  ILE A 252      30.310  15.596 -71.080  1.00  0.83           H  
ATOM   4072  HB  ILE A 252      30.959  12.652 -71.609  1.00  0.83           H  
ATOM   4073 1HG1 ILE A 252      29.662  14.681 -73.425  1.00  0.83           H  
ATOM   4074 2HG1 ILE A 252      31.385  14.288 -73.473  1.00  0.83           H  
ATOM   4075 1HG2 ILE A 252      28.519  12.381 -71.906  1.00  0.83           H  
ATOM   4076 2HG2 ILE A 252      28.906  12.950 -70.265  1.00  0.83           H  
ATOM   4077 3HG2 ILE A 252      28.264  14.079 -71.469  1.00  0.83           H  
ATOM   4078 1HD1 ILE A 252      30.162  13.087 -75.165  1.00  0.83           H  
ATOM   4079 2HD1 ILE A 252      30.831  11.998 -73.966  1.00  0.83           H  
ATOM   4080 3HD1 ILE A 252      29.140  12.395 -73.918  1.00  0.83           H  
ATOM   4081  N   ASN A 253      30.311  15.134 -68.632  1.00  0.81           N  
ATOM   4082  CA  ASN A 253      30.365  14.821 -67.211  1.00  0.81           C  
ATOM   4083  C   ASN A 253      29.177  15.413 -66.479  1.00  0.81           C  
ATOM   4084  O   ASN A 253      28.307  16.034 -67.090  1.00  0.81           O  
ATOM   4085  CB  ASN A 253      31.694  15.344 -66.636  1.00  0.81           C  
ATOM   4086  CG  ASN A 253      32.260  14.543 -65.469  1.00  0.81           C  
ATOM   4087  OD1 ASN A 253      31.525  14.069 -64.598  1.00  0.81           O  
ATOM   4088  ND2 ASN A 253      33.559  14.394 -65.449  1.00  0.81           N  
ATOM   4089  H   ASN A 253      29.889  16.003 -68.971  1.00  0.81           H  
ATOM   4090  HA  ASN A 253      30.316  13.736 -67.086  1.00  0.81           H  
ATOM   4091 1HB  ASN A 253      32.436  15.367 -67.419  1.00  0.81           H  
ATOM   4092 2HB  ASN A 253      31.555  16.369 -66.301  1.00  0.81           H  
ATOM   4093 1HD2 ASN A 253      33.993  13.878 -64.711  1.00  0.81           H  
ATOM   4094 2HD2 ASN A 253      34.118  14.794 -66.175  1.00  0.81           H  
ATOM   4095  N   GLY A 254      29.152  15.229 -65.168  1.00  0.81           N  
ATOM   4096  CA  GLY A 254      28.076  15.763 -64.368  1.00  0.81           C  
ATOM   4097  C   GLY A 254      26.807  14.970 -64.551  1.00  0.81           C  
ATOM   4098  O   GLY A 254      26.842  13.808 -64.955  1.00  0.81           O  
ATOM   4099  H   GLY A 254      29.897  14.696 -64.733  1.00  0.81           H  
ATOM   4100 1HA  GLY A 254      28.359  15.789 -63.316  1.00  0.81           H  
ATOM   4101 2HA  GLY A 254      27.901  16.776 -64.691  1.00  0.81           H  
ATOM   4102  N   THR A 255      25.685  15.591 -64.232  1.00  0.84           N  
ATOM   4103  CA  THR A 255      24.398  14.902 -64.296  1.00  0.84           C  
ATOM   4104  C   THR A 255      23.538  15.535 -65.363  1.00  0.84           C  
ATOM   4105  O   THR A 255      24.013  16.361 -66.132  1.00  0.84           O  
ATOM   4106  CB  THR A 255      23.645  14.959 -62.981  1.00  0.84           C  
ATOM   4107  OG1 THR A 255      23.159  16.292 -62.744  1.00  0.84           O  
ATOM   4108  CG2 THR A 255      24.590  14.549 -61.856  1.00  0.84           C  
ATOM   4109  H   THR A 255      25.754  16.556 -63.899  1.00  0.84           H  
ATOM   4110  HA  THR A 255      24.559  13.857 -64.561  1.00  0.84           H  
ATOM   4111  HB  THR A 255      22.803  14.266 -63.011  1.00  0.84           H  
ATOM   4112  HG1 THR A 255      22.459  16.212 -62.060  1.00  0.84           H  
ATOM   4113 1HG2 THR A 255      24.075  14.555 -60.920  1.00  0.84           H  
ATOM   4114 2HG2 THR A 255      24.951  13.561 -62.044  1.00  0.84           H  
ATOM   4115 3HG2 THR A 255      25.432  15.235 -61.813  1.00  0.84           H  
ATOM   4116  N   ASP A 256      22.268  15.155 -65.454  1.00  0.89           N  
ATOM   4117  CA  ASP A 256      21.426  15.742 -66.495  1.00  0.89           C  
ATOM   4118  C   ASP A 256      20.891  17.135 -66.138  1.00  0.89           C  
ATOM   4119  O   ASP A 256      20.104  17.713 -66.889  1.00  0.89           O  
ATOM   4120  CB  ASP A 256      20.244  14.826 -66.815  1.00  0.89           C  
ATOM   4121  CG  ASP A 256      19.171  14.659 -65.667  1.00  0.89           C  
ATOM   4122  OD1 ASP A 256      19.233  15.344 -64.612  1.00  0.89           O  
ATOM   4123  OD2 ASP A 256      18.260  13.848 -65.891  1.00  0.89           O  
ATOM   4124  H   ASP A 256      21.896  14.468 -64.813  1.00  0.89           H  
ATOM   4125  HA  ASP A 256      22.031  15.844 -67.401  1.00  0.89           H  
ATOM   4126 1HB  ASP A 256      19.736  15.214 -67.697  1.00  0.89           H  
ATOM   4127 2HB  ASP A 256      20.622  13.835 -67.076  1.00  0.89           H  
ATOM   4128  N   GLY A 257      21.281  17.671 -64.980  1.00  0.92           N  
ATOM   4129  CA  GLY A 257      20.854  19.009 -64.608  1.00  0.92           C  
ATOM   4130  C   GLY A 257      19.489  19.097 -63.931  1.00  0.92           C  
ATOM   4131  O   GLY A 257      19.107  20.181 -63.486  1.00  0.92           O  
ATOM   4132  H   GLY A 257      21.911  17.156 -64.355  1.00  0.92           H  
ATOM   4133 1HA  GLY A 257      21.602  19.437 -63.941  1.00  0.92           H  
ATOM   4134 2HA  GLY A 257      20.844  19.632 -65.498  1.00  0.92           H  
ATOM   4135  N   THR A 258      18.750  17.983 -63.826  1.00  0.95           N  
ATOM   4136  CA  THR A 258      17.449  18.052 -63.168  1.00  0.95           C  
ATOM   4137  C   THR A 258      17.583  17.366 -61.817  1.00  0.95           C  
ATOM   4138  O   THR A 258      16.890  17.713 -60.858  1.00  0.95           O  
ATOM   4139  CB  THR A 258      16.344  17.370 -64.000  1.00  0.95           C  
ATOM   4140  OG1 THR A 258      16.597  15.971 -64.118  1.00  0.95           O  
ATOM   4141  CG2 THR A 258      16.342  17.957 -65.395  1.00  0.95           C  
ATOM   4142  H   THR A 258      19.079  17.095 -64.214  1.00  0.95           H  
ATOM   4143  HA  THR A 258      17.175  19.093 -63.003  1.00  0.95           H  
ATOM   4144  HB  THR A 258      15.377  17.526 -63.530  1.00  0.95           H  
ATOM   4145  HG1 THR A 258      17.564  15.800 -64.223  1.00  0.95           H  
ATOM   4146 1HG2 THR A 258      15.570  17.477 -65.990  1.00  0.95           H  
ATOM   4147 2HG2 THR A 258      16.152  19.027 -65.339  1.00  0.95           H  
ATOM   4148 3HG2 THR A 258      17.318  17.784 -65.859  1.00  0.95           H  
ATOM   4149  N   VAL A 259      18.517  16.420 -61.745  1.00  0.96           N  
ATOM   4150  CA  VAL A 259      18.812  15.693 -60.508  1.00  0.96           C  
ATOM   4151  C   VAL A 259      20.357  15.674 -60.316  1.00  0.96           C  
ATOM   4152  O   VAL A 259      21.081  15.503 -61.302  1.00  0.96           O  
ATOM   4153  CB  VAL A 259      18.232  14.260 -60.558  1.00  0.96           C  
ATOM   4154  CG1 VAL A 259      18.507  13.588 -59.265  1.00  0.96           C  
ATOM   4155  CG2 VAL A 259      16.712  14.256 -60.848  1.00  0.96           C  
ATOM   4156  H   VAL A 259      18.985  16.155 -62.618  1.00  0.96           H  
ATOM   4157  HA  VAL A 259      18.367  16.219 -59.661  1.00  0.96           H  
ATOM   4158  HB  VAL A 259      18.744  13.713 -61.320  1.00  0.96           H  
ATOM   4159 1HG1 VAL A 259      18.141  12.563 -59.296  1.00  0.96           H  
ATOM   4160 2HG1 VAL A 259      19.557  13.595 -59.083  1.00  0.96           H  
ATOM   4161 3HG1 VAL A 259      18.014  14.120 -58.466  1.00  0.96           H  
ATOM   4162 1HG2 VAL A 259      16.352  13.227 -60.876  1.00  0.96           H  
ATOM   4163 2HG2 VAL A 259      16.189  14.803 -60.064  1.00  0.96           H  
ATOM   4164 3HG2 VAL A 259      16.514  14.723 -61.809  1.00  0.96           H  
ATOM   4165  N   GLN A 260      20.862  15.904 -59.087  1.00  0.96           N  
ATOM   4166  CA  GLN A 260      22.314  15.870 -58.795  1.00  0.96           C  
ATOM   4167  C   GLN A 260      22.679  14.585 -58.046  1.00  0.96           C  
ATOM   4168  O   GLN A 260      21.792  13.805 -57.704  1.00  0.96           O  
ATOM   4169  CB  GLN A 260      22.777  17.077 -57.966  1.00  0.96           C  
ATOM   4170  CG  GLN A 260      22.627  18.430 -58.659  1.00  0.96           C  
ATOM   4171  CD  GLN A 260      23.221  19.601 -57.846  1.00  0.96           C  
ATOM   4172  OE1 GLN A 260      23.258  19.587 -56.618  1.00  0.96           O  
ATOM   4173  NE2 GLN A 260      23.667  20.627 -58.558  1.00  0.96           N  
ATOM   4174  H   GLN A 260      20.225  16.059 -58.303  1.00  0.96           H  
ATOM   4175  HA  GLN A 260      22.851  15.893 -59.732  1.00  0.96           H  
ATOM   4176 1HB  GLN A 260      22.210  17.101 -57.038  1.00  0.96           H  
ATOM   4177 2HB  GLN A 260      23.823  16.951 -57.693  1.00  0.96           H  
ATOM   4178 1HG  GLN A 260      23.141  18.386 -59.622  1.00  0.96           H  
ATOM   4179 2HG  GLN A 260      21.564  18.623 -58.812  1.00  0.96           H  
ATOM   4180 1HE2 GLN A 260      24.065  21.425 -58.100  1.00  0.96           H  
ATOM   4181 2HE2 GLN A 260      23.613  20.603 -59.556  1.00  0.96           H  
ATOM   4182  N   HIS A 261      23.968  14.303 -57.828  1.00  0.94           N  
ATOM   4183  CA  HIS A 261      24.241  13.126 -57.006  1.00  0.94           C  
ATOM   4184  C   HIS A 261      23.605  13.389 -55.629  1.00  0.94           C  
ATOM   4185  O   HIS A 261      23.488  14.542 -55.265  1.00  0.94           O  
ATOM   4186  CB  HIS A 261      25.744  12.794 -56.885  1.00  0.94           C  
ATOM   4187  CG  HIS A 261      26.634  13.806 -56.198  1.00  0.94           C  
ATOM   4188  ND1 HIS A 261      27.299  14.795 -56.894  1.00  0.94           N  
ATOM   4189  CD2 HIS A 261      26.950  13.999 -54.883  1.00  0.94           C  
ATOM   4190  CE1 HIS A 261      28.024  15.517 -56.047  1.00  0.94           C  
ATOM   4191  NE2 HIS A 261      27.814  15.081 -54.827  1.00  0.94           N  
ATOM   4192  H   HIS A 261      24.712  14.897 -58.164  1.00  0.94           H  
ATOM   4193  HA  HIS A 261      23.777  12.279 -57.481  1.00  0.94           H  
ATOM   4194 1HB  HIS A 261      25.878  11.847 -56.372  1.00  0.94           H  
ATOM   4195 2HB  HIS A 261      26.134  12.643 -57.874  1.00  0.94           H  
ATOM   4196  HD2 HIS A 261      26.595  13.414 -54.037  1.00  0.94           H  
ATOM   4197  HE1 HIS A 261      28.667  16.362 -56.306  1.00  0.94           H  
ATOM   4198  HE2 HIS A 261      28.256  15.524 -53.988  1.00  0.94           H  
ATOM   4199  N   PRO A 262      23.152  12.373 -54.870  1.00  0.92           N  
ATOM   4200  CA  PRO A 262      22.517  12.447 -53.560  1.00  0.92           C  
ATOM   4201  C   PRO A 262      23.192  13.278 -52.498  1.00  0.92           C  
ATOM   4202  O   PRO A 262      22.624  14.260 -52.022  1.00  0.92           O  
ATOM   4203  CB  PRO A 262      22.537  10.981 -53.153  1.00  0.92           C  
ATOM   4204  CG  PRO A 262      22.394  10.295 -54.437  1.00  0.92           C  
ATOM   4205  CD  PRO A 262      23.240  11.041 -55.361  1.00  0.92           C  
ATOM   4206  HA  PRO A 262      21.507  12.764 -53.685  1.00  0.92           H  
ATOM   4207 1HB  PRO A 262      23.441  10.715 -52.606  1.00  0.92           H  
ATOM   4208 2HB  PRO A 262      21.698  10.788 -52.487  1.00  0.92           H  
ATOM   4209 1HG  PRO A 262      22.669   9.245 -54.358  1.00  0.92           H  
ATOM   4210 2HG  PRO A 262      21.347  10.337 -54.767  1.00  0.92           H  
ATOM   4211 1HD  PRO A 262      24.274  10.668 -55.333  1.00  0.92           H  
ATOM   4212 2HD  PRO A 262      22.749  10.941 -56.327  1.00  0.92           H  
ATOM   4213  N   PHE A 263      24.420  12.947 -52.161  1.00  0.90           N  
ATOM   4214  CA  PHE A 263      25.055  13.610 -51.037  1.00  0.90           C  
ATOM   4215  C   PHE A 263      25.741  14.896 -51.445  1.00  0.90           C  
ATOM   4216  O   PHE A 263      26.959  14.955 -51.612  1.00  0.90           O  
ATOM   4217  CB  PHE A 263      25.983  12.653 -50.330  1.00  0.90           C  
ATOM   4218  CG  PHE A 263      25.206  11.493 -49.758  1.00  0.90           C  
ATOM   4219  CD1 PHE A 263      25.402  10.193 -50.219  1.00  0.90           C  
ATOM   4220  CD2 PHE A 263      24.220  11.712 -48.799  1.00  0.90           C  
ATOM   4221  CE1 PHE A 263      24.653   9.145 -49.704  1.00  0.90           C  
ATOM   4222  CE2 PHE A 263      23.473  10.665 -48.300  1.00  0.90           C  
ATOM   4223  CZ  PHE A 263      23.693   9.380 -48.753  1.00  0.90           C  
ATOM   4224  H   PHE A 263      24.891  12.186 -52.621  1.00  0.90           H  
ATOM   4225  HA  PHE A 263      24.277  13.867 -50.323  1.00  0.90           H  
ATOM   4226 1HB  PHE A 263      26.701  12.280 -51.021  1.00  0.90           H  
ATOM   4227 2HB  PHE A 263      26.510  13.162 -49.523  1.00  0.90           H  
ATOM   4228  HD1 PHE A 263      26.159  10.001 -50.982  1.00  0.90           H  
ATOM   4229  HD2 PHE A 263      24.037  12.732 -48.444  1.00  0.90           H  
ATOM   4230  HE1 PHE A 263      24.824   8.132 -50.051  1.00  0.90           H  
ATOM   4231  HE2 PHE A 263      22.713  10.852 -47.552  1.00  0.90           H  
ATOM   4232  HZ  PHE A 263      23.107   8.553 -48.358  1.00  0.90           H  
ATOM   4233  N   VAL A 264      24.909  15.901 -51.650  1.00  0.89           N  
ATOM   4234  CA  VAL A 264      25.291  17.216 -52.157  1.00  0.89           C  
ATOM   4235  C   VAL A 264      25.848  18.075 -51.032  1.00  0.89           C  
ATOM   4236  O   VAL A 264      25.138  18.369 -50.067  1.00  0.89           O  
ATOM   4237  CB  VAL A 264      24.016  17.854 -52.763  1.00  0.89           C  
ATOM   4238  CG1 VAL A 264      24.176  19.225 -53.229  1.00  0.89           C  
ATOM   4239  CG2 VAL A 264      23.570  17.025 -53.862  1.00  0.89           C  
ATOM   4240  H   VAL A 264      23.927  15.696 -51.421  1.00  0.89           H  
ATOM   4241  HA  VAL A 264      26.051  17.085 -52.928  1.00  0.89           H  
ATOM   4242  HB  VAL A 264      23.282  17.877 -52.027  1.00  0.89           H  
ATOM   4243 1HG1 VAL A 264      23.219  19.586 -53.611  1.00  0.89           H  
ATOM   4244 2HG1 VAL A 264      24.486  19.823 -52.410  1.00  0.89           H  
ATOM   4245 3HG1 VAL A 264      24.872  19.283 -53.986  1.00  0.89           H  
ATOM   4246 1HG2 VAL A 264      22.663  17.408 -54.269  1.00  0.89           H  
ATOM   4247 2HG2 VAL A 264      24.328  16.993 -54.639  1.00  0.89           H  
ATOM   4248 3HG2 VAL A 264      23.398  16.045 -53.477  1.00  0.89           H  
ATOM   4249  N   LYS A 265      27.107  18.507 -51.155  1.00  0.88           N  
ATOM   4250  CA  LYS A 265      27.694  19.299 -50.082  1.00  0.88           C  
ATOM   4251  C   LYS A 265      28.002  20.738 -50.484  1.00  0.88           C  
ATOM   4252  O   LYS A 265      28.216  21.067 -51.653  1.00  0.88           O  
ATOM   4253  CB  LYS A 265      28.954  18.615 -49.553  1.00  0.88           C  
ATOM   4254  CG  LYS A 265      28.698  17.254 -48.928  1.00  0.88           C  
ATOM   4255  CD  LYS A 265      29.983  16.632 -48.413  1.00  0.88           C  
ATOM   4256  CE  LYS A 265      29.731  15.253 -47.823  1.00  0.88           C  
ATOM   4257  NZ  LYS A 265      30.986  14.633 -47.310  1.00  0.88           N  
ATOM   4258  H   LYS A 265      27.689  18.216 -51.954  1.00  0.88           H  
ATOM   4259  HA  LYS A 265      26.978  19.345 -49.263  1.00  0.88           H  
ATOM   4260 1HB  LYS A 265      29.645  18.461 -50.362  1.00  0.88           H  
ATOM   4261 2HB  LYS A 265      29.443  19.248 -48.813  1.00  0.88           H  
ATOM   4262 1HG  LYS A 265      27.982  17.351 -48.111  1.00  0.88           H  
ATOM   4263 2HG  LYS A 265      28.271  16.591 -49.686  1.00  0.88           H  
ATOM   4264 1HD  LYS A 265      30.689  16.537 -49.241  1.00  0.88           H  
ATOM   4265 2HD  LYS A 265      30.425  17.273 -47.650  1.00  0.88           H  
ATOM   4266 1HE  LYS A 265      29.017  15.339 -47.006  1.00  0.88           H  
ATOM   4267 2HE  LYS A 265      29.307  14.607 -48.597  1.00  0.88           H  
ATOM   4268 1HZ  LYS A 265      30.782  13.721 -46.928  1.00  0.88           H  
ATOM   4269 2HZ  LYS A 265      31.651  14.541 -48.065  1.00  0.88           H  
ATOM   4270 3HZ  LYS A 265      31.380  15.219 -46.587  1.00  0.88           H  
ATOM   4271  N   LYS A 266      28.056  21.597 -49.473  1.00  0.88           N  
ATOM   4272  CA  LYS A 266      28.334  23.026 -49.615  1.00  0.88           C  
ATOM   4273  C   LYS A 266      29.720  23.328 -50.175  1.00  0.88           C  
ATOM   4274  O   LYS A 266      29.968  24.395 -50.729  1.00  0.88           O  
ATOM   4275  CB  LYS A 266      28.135  23.706 -48.263  1.00  0.88           C  
ATOM   4276  CG  LYS A 266      26.692  23.706 -47.864  1.00  0.88           C  
ATOM   4277  CD  LYS A 266      26.357  24.597 -46.697  1.00  0.88           C  
ATOM   4278  CE  LYS A 266      26.475  23.950 -45.357  1.00  0.88           C  
ATOM   4279  NZ  LYS A 266      25.909  24.859 -44.307  1.00  0.88           N  
ATOM   4280  H   LYS A 266      27.869  21.246 -48.544  1.00  0.88           H  
ATOM   4281  HA  LYS A 266      27.606  23.440 -50.312  1.00  0.88           H  
ATOM   4282 1HB  LYS A 266      28.717  23.194 -47.497  1.00  0.88           H  
ATOM   4283 2HB  LYS A 266      28.480  24.739 -48.313  1.00  0.88           H  
ATOM   4284 1HG  LYS A 266      26.099  24.006 -48.702  1.00  0.88           H  
ATOM   4285 2HG  LYS A 266      26.409  22.695 -47.595  1.00  0.88           H  
ATOM   4286 1HD  LYS A 266      26.998  25.477 -46.718  1.00  0.88           H  
ATOM   4287 2HD  LYS A 266      25.336  24.922 -46.803  1.00  0.88           H  
ATOM   4288 1HE  LYS A 266      25.907  23.021 -45.363  1.00  0.88           H  
ATOM   4289 2HE  LYS A 266      27.516  23.730 -45.125  1.00  0.88           H  
ATOM   4290 1HZ  LYS A 266      25.956  24.426 -43.404  1.00  0.88           H  
ATOM   4291 2HZ  LYS A 266      26.425  25.720 -44.294  1.00  0.88           H  
ATOM   4292 3HZ  LYS A 266      24.908  25.081 -44.542  1.00  0.88           H  
ATOM   4293  N   GLU A 267      30.634  22.388 -49.998  1.00  0.88           N  
ATOM   4294  CA  GLU A 267      32.006  22.530 -50.454  1.00  0.88           C  
ATOM   4295  C   GLU A 267      32.235  22.028 -51.886  1.00  0.88           C  
ATOM   4296  O   GLU A 267      33.361  22.087 -52.383  1.00  0.88           O  
ATOM   4297  CB  GLU A 267      32.928  21.772 -49.503  1.00  0.88           C  
ATOM   4298  CG  GLU A 267      32.956  22.329 -48.080  1.00  0.88           C  
ATOM   4299  CD  GLU A 267      33.836  21.533 -47.140  1.00  0.88           C  
ATOM   4300  OE1 GLU A 267      34.406  20.557 -47.568  1.00  0.88           O  
ATOM   4301  OE2 GLU A 267      33.937  21.907 -45.994  1.00  0.88           O  
ATOM   4302  H   GLU A 267      30.362  21.537 -49.535  1.00  0.88           H  
ATOM   4303  HA  GLU A 267      32.264  23.589 -50.426  1.00  0.88           H  
ATOM   4304 1HB  GLU A 267      32.617  20.727 -49.453  1.00  0.88           H  
ATOM   4305 2HB  GLU A 267      33.946  21.793 -49.892  1.00  0.88           H  
ATOM   4306 1HG  GLU A 267      33.316  23.357 -48.114  1.00  0.88           H  
ATOM   4307 2HG  GLU A 267      31.937  22.346 -47.691  1.00  0.88           H  
ATOM   4308  N   GLU A 268      31.195  21.495 -52.535  1.00  0.89           N  
ATOM   4309  CA  GLU A 268      31.358  20.920 -53.868  1.00  0.89           C  
ATOM   4310  C   GLU A 268      30.942  21.813 -55.034  1.00  0.89           C  
ATOM   4311  O   GLU A 268      30.075  22.682 -54.907  1.00  0.89           O  
ATOM   4312  CB  GLU A 268      30.582  19.606 -53.977  1.00  0.89           C  
ATOM   4313  CG  GLU A 268      31.071  18.482 -53.108  1.00  0.89           C  
ATOM   4314  CD  GLU A 268      30.279  17.213 -53.344  1.00  0.89           C  
ATOM   4315  OE1 GLU A 268      29.078  17.161 -53.079  1.00  0.89           O  
ATOM   4316  OE2 GLU A 268      30.888  16.275 -53.804  1.00  0.89           O  
ATOM   4317  H   GLU A 268      30.269  21.478 -52.109  1.00  0.89           H  
ATOM   4318  HA  GLU A 268      32.415  20.691 -54.000  1.00  0.89           H  
ATOM   4319 1HB  GLU A 268      29.568  19.782 -53.659  1.00  0.89           H  
ATOM   4320 2HB  GLU A 268      30.554  19.268 -55.015  1.00  0.89           H  
ATOM   4321 1HG  GLU A 268      32.120  18.291 -53.336  1.00  0.89           H  
ATOM   4322 2HG  GLU A 268      31.008  18.782 -52.075  1.00  0.89           H  
ATOM   4323  N   THR A 269      31.560  21.543 -56.183  1.00  0.90           N  
ATOM   4324  CA  THR A 269      31.194  22.142 -57.461  1.00  0.90           C  
ATOM   4325  C   THR A 269      30.475  21.066 -58.242  1.00  0.90           C  
ATOM   4326  O   THR A 269      30.931  19.921 -58.298  1.00  0.90           O  
ATOM   4327  CB  THR A 269      32.405  22.635 -58.275  1.00  0.90           C  
ATOM   4328  OG1 THR A 269      33.105  23.647 -57.534  1.00  0.90           O  
ATOM   4329  CG2 THR A 269      31.945  23.204 -59.648  1.00  0.90           C  
ATOM   4330  H   THR A 269      32.293  20.848 -56.175  1.00  0.90           H  
ATOM   4331  HA  THR A 269      30.504  22.973 -57.299  1.00  0.90           H  
ATOM   4332  HB  THR A 269      33.081  21.801 -58.452  1.00  0.90           H  
ATOM   4333  HG1 THR A 269      32.506  24.367 -57.335  1.00  0.90           H  
ATOM   4334 1HG2 THR A 269      32.810  23.542 -60.214  1.00  0.90           H  
ATOM   4335 2HG2 THR A 269      31.431  22.432 -60.215  1.00  0.90           H  
ATOM   4336 3HG2 THR A 269      31.268  24.037 -59.493  1.00  0.90           H  
ATOM   4337  N   PHE A 270      29.342  21.425 -58.800  1.00  0.92           N  
ATOM   4338  CA  PHE A 270      28.521  20.497 -59.540  1.00  0.92           C  
ATOM   4339  C   PHE A 270      28.629  20.727 -60.997  1.00  0.92           C  
ATOM   4340  O   PHE A 270      28.810  21.852 -61.441  1.00  0.92           O  
ATOM   4341  CB  PHE A 270      27.098  20.624 -59.059  1.00  0.92           C  
ATOM   4342  CG  PHE A 270      27.041  20.078 -57.754  1.00  0.92           C  
ATOM   4343  CD1 PHE A 270      27.473  20.810 -56.698  1.00  0.92           C  
ATOM   4344  CD2 PHE A 270      26.559  18.826 -57.550  1.00  0.92           C  
ATOM   4345  CE1 PHE A 270      27.478  20.270 -55.467  1.00  0.92           C  
ATOM   4346  CE2 PHE A 270      26.534  18.312 -56.313  1.00  0.92           C  
ATOM   4347  CZ  PHE A 270      27.025  19.028 -55.274  1.00  0.92           C  
ATOM   4348  H   PHE A 270      29.043  22.394 -58.719  1.00  0.92           H  
ATOM   4349  HA  PHE A 270      28.867  19.484 -59.332  1.00  0.92           H  
ATOM   4350 1HB  PHE A 270      26.799  21.675 -59.022  1.00  0.92           H  
ATOM   4351 2HB  PHE A 270      26.418  20.083 -59.714  1.00  0.92           H  
ATOM   4352  HD1 PHE A 270      27.850  21.823 -56.856  1.00  0.92           H  
ATOM   4353  HD2 PHE A 270      26.194  18.244 -58.397  1.00  0.92           H  
ATOM   4354  HE1 PHE A 270      27.854  20.843 -54.625  1.00  0.92           H  
ATOM   4355  HE2 PHE A 270      26.136  17.319 -56.151  1.00  0.92           H  
ATOM   4356  HZ  PHE A 270      27.037  18.609 -54.277  1.00  0.92           H  
ATOM   4357  N   TYR A 271      28.514  19.651 -61.742  1.00  0.94           N  
ATOM   4358  CA  TYR A 271      28.553  19.726 -63.178  1.00  0.94           C  
ATOM   4359  C   TYR A 271      27.282  19.154 -63.748  1.00  0.94           C  
ATOM   4360  O   TYR A 271      26.655  18.271 -63.143  1.00  0.94           O  
ATOM   4361  CB  TYR A 271      29.808  19.023 -63.695  1.00  0.94           C  
ATOM   4362  CG  TYR A 271      31.078  19.729 -63.234  1.00  0.94           C  
ATOM   4363  CD1 TYR A 271      31.615  19.466 -61.973  1.00  0.94           C  
ATOM   4364  CD2 TYR A 271      31.701  20.639 -64.066  1.00  0.94           C  
ATOM   4365  CE1 TYR A 271      32.755  20.121 -61.557  1.00  0.94           C  
ATOM   4366  CE2 TYR A 271      32.846  21.291 -63.649  1.00  0.94           C  
ATOM   4367  CZ  TYR A 271      33.371  21.037 -62.402  1.00  0.94           C  
ATOM   4368  OH  TYR A 271      34.513  21.687 -61.991  1.00  0.94           O  
ATOM   4369  H   TYR A 271      28.390  18.755 -61.295  1.00  0.94           H  
ATOM   4370  HA  TYR A 271      28.601  20.758 -63.476  1.00  0.94           H  
ATOM   4371 1HB  TYR A 271      29.836  17.995 -63.344  1.00  0.94           H  
ATOM   4372 2HB  TYR A 271      29.795  19.007 -64.781  1.00  0.94           H  
ATOM   4373  HD1 TYR A 271      31.131  18.751 -61.307  1.00  0.94           H  
ATOM   4374  HD2 TYR A 271      31.283  20.847 -65.053  1.00  0.94           H  
ATOM   4375  HE1 TYR A 271      33.167  19.918 -60.567  1.00  0.94           H  
ATOM   4376  HE2 TYR A 271      33.331  22.011 -64.309  1.00  0.94           H  
ATOM   4377  HH  TYR A 271      34.735  21.408 -61.097  1.00  0.94           H  
ATOM   4378  N   ALA A 272      26.899  19.653 -64.903  1.00  0.98           N  
ATOM   4379  CA  ALA A 272      25.711  19.120 -65.547  1.00  0.98           C  
ATOM   4380  C   ALA A 272      25.803  19.218 -67.042  1.00  0.98           C  
ATOM   4381  O   ALA A 272      26.231  20.232 -67.594  1.00  0.98           O  
ATOM   4382  CB  ALA A 272      24.472  19.849 -65.058  1.00  0.98           C  
ATOM   4383  H   ALA A 272      27.467  20.390 -65.323  1.00  0.98           H  
ATOM   4384  HA  ALA A 272      25.629  18.071 -65.295  1.00  0.98           H  
ATOM   4385 1HB  ALA A 272      23.604  19.407 -65.545  1.00  0.98           H  
ATOM   4386 2HB  ALA A 272      24.385  19.742 -63.978  1.00  0.98           H  
ATOM   4387 3HB  ALA A 272      24.540  20.903 -65.319  1.00  0.98           H  
ATOM   4388  N   PHE A 273      25.379  18.159 -67.701  1.00  1.03           N  
ATOM   4389  CA  PHE A 273      25.399  18.131 -69.142  1.00  1.03           C  
ATOM   4390  C   PHE A 273      24.079  18.630 -69.670  1.00  1.03           C  
ATOM   4391  O   PHE A 273      23.052  17.990 -69.453  1.00  1.03           O  
ATOM   4392  CB  PHE A 273      25.627  16.740 -69.693  1.00  1.03           C  
ATOM   4393  CG  PHE A 273      25.948  16.840 -71.122  1.00  1.03           C  
ATOM   4394  CD1 PHE A 273      27.242  16.738 -71.505  1.00  1.03           C  
ATOM   4395  CD2 PHE A 273      24.999  17.126 -72.067  1.00  1.03           C  
ATOM   4396  CE1 PHE A 273      27.600  16.884 -72.794  1.00  1.03           C  
ATOM   4397  CE2 PHE A 273      25.347  17.284 -73.386  1.00  1.03           C  
ATOM   4398  CZ  PHE A 273      26.652  17.163 -73.749  1.00  1.03           C  
ATOM   4399  H   PHE A 273      25.026  17.363 -67.180  1.00  1.03           H  
ATOM   4400  HA  PHE A 273      26.175  18.785 -69.508  1.00  1.03           H  
ATOM   4401 1HB  PHE A 273      26.458  16.258 -69.172  1.00  1.03           H  
ATOM   4402 2HB  PHE A 273      24.733  16.134 -69.570  1.00  1.03           H  
ATOM   4403  HD1 PHE A 273      27.996  16.534 -70.751  1.00  1.03           H  
ATOM   4404  HD2 PHE A 273      23.968  17.232 -71.760  1.00  1.03           H  
ATOM   4405  HE1 PHE A 273      28.644  16.786 -73.051  1.00  1.03           H  
ATOM   4406  HE2 PHE A 273      24.594  17.506 -74.130  1.00  1.03           H  
ATOM   4407  HZ  PHE A 273      26.938  17.294 -74.787  1.00  1.03           H  
ATOM   4408  N   ILE A 274      24.094  19.786 -70.314  1.00  1.10           N  
ATOM   4409  CA  ILE A 274      22.868  20.361 -70.825  1.00  1.10           C  
ATOM   4410  C   ILE A 274      22.858  20.293 -72.367  1.00  1.10           C  
ATOM   4411  O   ILE A 274      23.550  21.085 -73.025  1.00  1.10           O  
ATOM   4412  CB  ILE A 274      22.724  21.813 -70.347  1.00  1.10           C  
ATOM   4413  CG1 ILE A 274      22.839  21.878 -68.796  1.00  1.10           C  
ATOM   4414  CG2 ILE A 274      21.411  22.402 -70.843  1.00  1.10           C  
ATOM   4415  CD1 ILE A 274      21.804  21.065 -68.039  1.00  1.10           C  
ATOM   4416  H   ILE A 274      24.989  20.252 -70.465  1.00  1.10           H  
ATOM   4417  HA  ILE A 274      22.030  19.824 -70.402  1.00  1.10           H  
ATOM   4418  HB  ILE A 274      23.550  22.401 -70.745  1.00  1.10           H  
ATOM   4419 1HG1 ILE A 274      23.832  21.522 -68.506  1.00  1.10           H  
ATOM   4420 2HG1 ILE A 274      22.741  22.917 -68.487  1.00  1.10           H  
ATOM   4421 1HG2 ILE A 274      21.325  23.438 -70.516  1.00  1.10           H  
ATOM   4422 2HG2 ILE A 274      21.395  22.364 -71.917  1.00  1.10           H  
ATOM   4423 3HG2 ILE A 274      20.576  21.826 -70.443  1.00  1.10           H  
ATOM   4424 1HD1 ILE A 274      21.971  21.182 -66.971  1.00  1.10           H  
ATOM   4425 2HD1 ILE A 274      20.805  21.419 -68.290  1.00  1.10           H  
ATOM   4426 3HD1 ILE A 274      21.885  20.011 -68.300  1.00  1.10           H  
ATOM   4427  N   PRO A 275      22.075  19.381 -72.988  1.00  1.17           N  
ATOM   4428  CA  PRO A 275      21.970  19.170 -74.428  1.00  1.17           C  
ATOM   4429  C   PRO A 275      21.518  20.413 -75.171  1.00  1.17           C  
ATOM   4430  O   PRO A 275      21.800  20.576 -76.349  1.00  1.17           O  
ATOM   4431  CB  PRO A 275      20.923  18.063 -74.533  1.00  1.17           C  
ATOM   4432  CG  PRO A 275      20.967  17.363 -73.220  1.00  1.17           C  
ATOM   4433  CD  PRO A 275      21.238  18.440 -72.211  1.00  1.17           C  
ATOM   4434  HA  PRO A 275      22.940  18.827 -74.818  1.00  1.17           H  
ATOM   4435 1HB  PRO A 275      19.929  18.496 -74.748  1.00  1.17           H  
ATOM   4436 2HB  PRO A 275      21.157  17.391 -75.374  1.00  1.17           H  
ATOM   4437 1HG  PRO A 275      20.019  16.822 -73.048  1.00  1.17           H  
ATOM   4438 2HG  PRO A 275      21.761  16.616 -73.234  1.00  1.17           H  
ATOM   4439 1HD  PRO A 275      20.303  18.917 -71.869  1.00  1.17           H  
ATOM   4440 2HD  PRO A 275      21.777  17.962 -71.414  1.00  1.17           H  
ATOM   4441  N   LEU A 276      20.864  21.321 -74.450  1.00  1.21           N  
ATOM   4442  CA  LEU A 276      20.347  22.554 -75.016  1.00  1.21           C  
ATOM   4443  C   LEU A 276      21.412  23.639 -75.111  1.00  1.21           C  
ATOM   4444  O   LEU A 276      21.161  24.719 -75.647  1.00  1.21           O  
ATOM   4445  CB  LEU A 276      19.171  23.020 -74.161  1.00  1.21           C  
ATOM   4446  CG  LEU A 276      17.995  22.046 -74.176  1.00  1.21           C  
ATOM   4447  CD1 LEU A 276      16.931  22.474 -73.213  1.00  1.21           C  
ATOM   4448  CD2 LEU A 276      17.448  22.009 -75.546  1.00  1.21           C  
ATOM   4449  H   LEU A 276      20.675  21.135 -73.477  1.00  1.21           H  
ATOM   4450  HA  LEU A 276      19.989  22.344 -76.022  1.00  1.21           H  
ATOM   4451 1HB  LEU A 276      19.497  23.148 -73.135  1.00  1.21           H  
ATOM   4452 2HB  LEU A 276      18.821  23.982 -74.536  1.00  1.21           H  
ATOM   4453  HG  LEU A 276      18.337  21.050 -73.884  1.00  1.21           H  
ATOM   4454 1HD1 LEU A 276      16.100  21.771 -73.240  1.00  1.21           H  
ATOM   4455 2HD1 LEU A 276      17.345  22.503 -72.203  1.00  1.21           H  
ATOM   4456 3HD1 LEU A 276      16.574  23.454 -73.479  1.00  1.21           H  
ATOM   4457 1HD2 LEU A 276      16.624  21.332 -75.562  1.00  1.21           H  
ATOM   4458 2HD2 LEU A 276      17.106  23.007 -75.825  1.00  1.21           H  
ATOM   4459 3HD2 LEU A 276      18.221  21.677 -76.245  1.00  1.21           H  
ATOM   4460  N   ALA A 277      22.594  23.358 -74.563  1.00  1.21           N  
ATOM   4461  CA  ALA A 277      23.725  24.254 -74.644  1.00  1.21           C  
ATOM   4462  C   ALA A 277      24.823  23.473 -75.323  1.00  1.21           C  
ATOM   4463  O   ALA A 277      25.850  24.010 -75.744  1.00  1.21           O  
ATOM   4464  CB  ALA A 277      24.160  24.753 -73.280  1.00  1.21           C  
ATOM   4465  H   ALA A 277      22.761  22.458 -74.120  1.00  1.21           H  
ATOM   4466  HA  ALA A 277      23.453  25.087 -75.276  1.00  1.21           H  
ATOM   4467 1HB  ALA A 277      25.020  25.410 -73.391  1.00  1.21           H  
ATOM   4468 2HB  ALA A 277      23.342  25.299 -72.812  1.00  1.21           H  
ATOM   4469 3HB  ALA A 277      24.430  23.898 -72.657  1.00  1.21           H  
ATOM   4470  N   CYS A 278      24.552  22.174 -75.415  1.00  1.18           N  
ATOM   4471  CA  CYS A 278      25.437  21.161 -75.980  1.00  1.18           C  
ATOM   4472  C   CYS A 278      26.740  21.087 -75.203  1.00  1.18           C  
ATOM   4473  O   CYS A 278      27.814  20.960 -75.792  1.00  1.18           O  
ATOM   4474  CB  CYS A 278      25.780  21.484 -77.432  1.00  1.18           C  
ATOM   4475  SG  CYS A 278      24.379  21.895 -78.496  1.00  1.18           S  
ATOM   4476  H   CYS A 278      23.685  21.863 -74.993  1.00  1.18           H  
ATOM   4477  HA  CYS A 278      24.936  20.192 -75.931  1.00  1.18           H  
ATOM   4478 1HB  CYS A 278      26.493  22.305 -77.470  1.00  1.18           H  
ATOM   4479 2HB  CYS A 278      26.253  20.615 -77.857  1.00  1.18           H  
ATOM   4480  N   ARG A 279      26.680  21.170 -73.894  1.00  1.11           N  
ATOM   4481  CA  ARG A 279      27.932  21.132 -73.146  1.00  1.11           C  
ATOM   4482  C   ARG A 279      27.778  20.751 -71.697  1.00  1.11           C  
ATOM   4483  O   ARG A 279      26.683  20.812 -71.128  1.00  1.11           O  
ATOM   4484  CB  ARG A 279      28.591  22.511 -73.138  1.00  1.11           C  
ATOM   4485  CG  ARG A 279      27.752  23.538 -72.402  1.00  1.11           C  
ATOM   4486  CD  ARG A 279      28.423  24.834 -72.192  1.00  1.11           C  
ATOM   4487  NE  ARG A 279      29.555  24.756 -71.265  1.00  1.11           N  
ATOM   4488  CZ  ARG A 279      30.285  25.832 -70.913  1.00  1.11           C  
ATOM   4489  NH1 ARG A 279      29.974  27.005 -71.362  1.00  1.11           N  
ATOM   4490  NH2 ARG A 279      31.309  25.747 -70.109  1.00  1.11           N  
ATOM   4491  H   ARG A 279      25.765  21.255 -73.445  1.00  1.11           H  
ATOM   4492  HA  ARG A 279      28.595  20.413 -73.624  1.00  1.11           H  
ATOM   4493 1HB  ARG A 279      29.567  22.456 -72.657  1.00  1.11           H  
ATOM   4494 2HB  ARG A 279      28.736  22.860 -74.163  1.00  1.11           H  
ATOM   4495 1HG  ARG A 279      26.865  23.721 -72.989  1.00  1.11           H  
ATOM   4496 2HG  ARG A 279      27.465  23.137 -71.428  1.00  1.11           H  
ATOM   4497 1HD  ARG A 279      28.789  25.211 -73.145  1.00  1.11           H  
ATOM   4498 2HD  ARG A 279      27.702  25.541 -71.783  1.00  1.11           H  
ATOM   4499  HE  ARG A 279      29.809  23.844 -70.848  1.00  1.11           H  
ATOM   4500 1HH1 ARG A 279      29.173  27.127 -71.960  1.00  1.11           H  
ATOM   4501 2HH1 ARG A 279      30.548  27.799 -71.040  1.00  1.11           H  
ATOM   4502 1HH2 ARG A 279      31.595  24.851 -69.731  1.00  1.11           H  
ATOM   4503 2HH2 ARG A 279      31.801  26.620 -69.880  1.00  1.11           H  
ATOM   4504  N   THR A 280      28.909  20.430 -71.079  1.00  1.03           N  
ATOM   4505  CA  THR A 280      28.936  20.244 -69.645  1.00  1.03           C  
ATOM   4506  C   THR A 280      29.188  21.630 -69.039  1.00  1.03           C  
ATOM   4507  O   THR A 280      30.119  22.332 -69.458  1.00  1.03           O  
ATOM   4508  CB  THR A 280      30.038  19.244 -69.224  1.00  1.03           C  
ATOM   4509  OG1 THR A 280      29.815  17.956 -69.870  1.00  1.03           O  
ATOM   4510  CG2 THR A 280      29.999  19.048 -67.707  1.00  1.03           C  
ATOM   4511  H   THR A 280      29.769  20.350 -71.608  1.00  1.03           H  
ATOM   4512  HA  THR A 280      27.982  19.885 -69.297  1.00  1.03           H  
ATOM   4513  HB  THR A 280      31.013  19.629 -69.528  1.00  1.03           H  
ATOM   4514  HG1 THR A 280      30.684  17.621 -70.206  1.00  1.03           H  
ATOM   4515 1HG2 THR A 280      30.769  18.345 -67.413  1.00  1.03           H  
ATOM   4516 2HG2 THR A 280      30.170  20.003 -67.212  1.00  1.03           H  
ATOM   4517 3HG2 THR A 280      29.021  18.660 -67.417  1.00  1.03           H  
ATOM   4518  N   GLY A 281      28.324  22.046 -68.121  1.00  0.95           N  
ATOM   4519  CA  GLY A 281      28.447  23.326 -67.435  1.00  0.95           C  
ATOM   4520  C   GLY A 281      28.731  23.056 -65.968  1.00  0.95           C  
ATOM   4521  O   GLY A 281      28.976  21.905 -65.601  1.00  0.95           O  
ATOM   4522  H   GLY A 281      27.558  21.427 -67.876  1.00  0.95           H  
ATOM   4523 1HA  GLY A 281      29.255  23.908 -67.876  1.00  0.95           H  
ATOM   4524 2HA  GLY A 281      27.527  23.899 -67.543  1.00  0.95           H  
ATOM   4525  N   ALA A 282      28.630  24.082 -65.122  1.00  0.89           N  
ATOM   4526  CA  ALA A 282      28.916  23.895 -63.702  1.00  0.89           C  
ATOM   4527  C   ALA A 282      28.117  24.831 -62.809  1.00  0.89           C  
ATOM   4528  O   ALA A 282      27.510  25.794 -63.280  1.00  0.89           O  
ATOM   4529  CB  ALA A 282      30.397  24.086 -63.405  1.00  0.89           C  
ATOM   4530  H   ALA A 282      28.407  24.999 -65.475  1.00  0.89           H  
ATOM   4531  HA  ALA A 282      28.632  22.891 -63.461  1.00  0.89           H  
ATOM   4532 1HB  ALA A 282      30.581  23.885 -62.351  1.00  0.89           H  
ATOM   4533 2HB  ALA A 282      30.970  23.404 -64.009  1.00  0.89           H  
ATOM   4534 3HB  ALA A 282      30.685  25.079 -63.627  1.00  0.89           H  
ATOM   4535  N   ALA A 283      28.081  24.512 -61.516  1.00  0.84           N  
ATOM   4536  CA  ALA A 283      27.418  25.367 -60.537  1.00  0.84           C  
ATOM   4537  C   ALA A 283      28.117  25.283 -59.183  1.00  0.84           C  
ATOM   4538  O   ALA A 283      28.601  24.220 -58.776  1.00  0.84           O  
ATOM   4539  CB  ALA A 283      25.952  24.987 -60.435  1.00  0.84           C  
ATOM   4540  H   ALA A 283      28.537  23.651 -61.224  1.00  0.84           H  
ATOM   4541  HA  ALA A 283      27.486  26.385 -60.875  1.00  0.84           H  
ATOM   4542 1HB  ALA A 283      25.459  25.658 -59.741  1.00  0.84           H  
ATOM   4543 2HB  ALA A 283      25.487  25.089 -61.417  1.00  0.84           H  
ATOM   4544 3HB  ALA A 283      25.857  23.960 -60.090  1.00  0.84           H  
ATOM   4545  N   VAL A 284      28.147  26.401 -58.457  1.00  0.81           N  
ATOM   4546  CA  VAL A 284      28.798  26.424 -57.152  1.00  0.81           C  
ATOM   4547  C   VAL A 284      27.873  26.898 -56.062  1.00  0.81           C  
ATOM   4548  O   VAL A 284      26.933  27.654 -56.298  1.00  0.81           O  
ATOM   4549  CB  VAL A 284      30.023  27.346 -57.179  1.00  0.81           C  
ATOM   4550  CG1 VAL A 284      31.033  26.820 -58.189  1.00  0.81           C  
ATOM   4551  CG2 VAL A 284      29.566  28.768 -57.489  1.00  0.81           C  
ATOM   4552  H   VAL A 284      27.730  27.255 -58.827  1.00  0.81           H  
ATOM   4553  HA  VAL A 284      29.127  25.415 -56.905  1.00  0.81           H  
ATOM   4554  HB  VAL A 284      30.507  27.333 -56.202  1.00  0.81           H  
ATOM   4555 1HG1 VAL A 284      31.913  27.461 -58.197  1.00  0.81           H  
ATOM   4556 2HG1 VAL A 284      31.318  25.818 -57.901  1.00  0.81           H  
ATOM   4557 3HG1 VAL A 284      30.593  26.798 -59.175  1.00  0.81           H  
ATOM   4558 1HG2 VAL A 284      30.424  29.438 -57.497  1.00  0.81           H  
ATOM   4559 2HG2 VAL A 284      29.076  28.797 -58.452  1.00  0.81           H  
ATOM   4560 3HG2 VAL A 284      28.859  29.100 -56.720  1.00  0.81           H  
ATOM   4561  N   TYR A 285      28.127  26.421 -54.862  1.00  0.79           N  
ATOM   4562  CA  TYR A 285      27.298  26.761 -53.724  1.00  0.79           C  
ATOM   4563  C   TYR A 285      27.312  28.223 -53.329  1.00  0.79           C  
ATOM   4564  O   TYR A 285      28.379  28.822 -53.182  1.00  0.79           O  
ATOM   4565  CB  TYR A 285      27.711  25.933 -52.528  1.00  0.79           C  
ATOM   4566  CG  TYR A 285      26.946  26.260 -51.333  1.00  0.79           C  
ATOM   4567  CD1 TYR A 285      25.654  25.801 -51.169  1.00  0.79           C  
ATOM   4568  CD2 TYR A 285      27.547  27.048 -50.381  1.00  0.79           C  
ATOM   4569  CE1 TYR A 285      24.976  26.147 -50.029  1.00  0.79           C  
ATOM   4570  CE2 TYR A 285      26.880  27.390 -49.263  1.00  0.79           C  
ATOM   4571  CZ  TYR A 285      25.612  26.951 -49.075  1.00  0.79           C  
ATOM   4572  OH  TYR A 285      24.969  27.305 -47.937  1.00  0.79           O  
ATOM   4573  H   TYR A 285      28.916  25.799 -54.730  1.00  0.79           H  
ATOM   4574  HA  TYR A 285      26.267  26.514 -53.973  1.00  0.79           H  
ATOM   4575 1HB  TYR A 285      27.596  24.880 -52.726  1.00  0.79           H  
ATOM   4576 2HB  TYR A 285      28.764  26.105 -52.314  1.00  0.79           H  
ATOM   4577  HD1 TYR A 285      25.185  25.180 -51.933  1.00  0.79           H  
ATOM   4578  HD2 TYR A 285      28.567  27.398 -50.535  1.00  0.79           H  
ATOM   4579  HE1 TYR A 285      23.954  25.803 -49.863  1.00  0.79           H  
ATOM   4580  HE2 TYR A 285      27.359  28.015 -48.511  1.00  0.79           H  
ATOM   4581  HH  TYR A 285      24.234  26.677 -47.778  1.00  0.79           H  
ATOM   4582  N   GLU A 286      26.114  28.764 -53.114  1.00  0.79           N  
ATOM   4583  CA  GLU A 286      25.922  30.123 -52.639  1.00  0.79           C  
ATOM   4584  C   GLU A 286      25.236  30.212 -51.262  1.00  0.79           C  
ATOM   4585  O   GLU A 286      25.693  30.964 -50.398  1.00  0.79           O  
ATOM   4586  CB  GLU A 286      25.114  30.920 -53.660  1.00  0.79           C  
ATOM   4587  CG  GLU A 286      25.800  31.144 -55.007  1.00  0.79           C  
ATOM   4588  CD  GLU A 286      26.966  32.111 -54.948  1.00  0.79           C  
ATOM   4589  OE1 GLU A 286      26.938  32.985 -54.116  1.00  0.79           O  
ATOM   4590  OE2 GLU A 286      27.866  31.993 -55.746  1.00  0.79           O  
ATOM   4591  H   GLU A 286      25.293  28.197 -53.301  1.00  0.79           H  
ATOM   4592  HA  GLU A 286      26.904  30.587 -52.546  1.00  0.79           H  
ATOM   4593 1HB  GLU A 286      24.186  30.387 -53.858  1.00  0.79           H  
ATOM   4594 2HB  GLU A 286      24.850  31.889 -53.243  1.00  0.79           H  
ATOM   4595 1HG  GLU A 286      26.133  30.188 -55.420  1.00  0.79           H  
ATOM   4596 2HG  GLU A 286      25.073  31.561 -55.666  1.00  0.79           H  
ATOM   4597  N   GLU A 287      24.123  29.485 -51.061  1.00  0.79           N  
ATOM   4598  CA  GLU A 287      23.394  29.632 -49.779  1.00  0.79           C  
ATOM   4599  C   GLU A 287      22.442  28.487 -49.366  1.00  0.79           C  
ATOM   4600  O   GLU A 287      21.994  27.689 -50.191  1.00  0.79           O  
ATOM   4601  CB  GLU A 287      22.616  30.957 -49.771  1.00  0.79           C  
ATOM   4602  CG  GLU A 287      21.566  31.077 -50.841  1.00  0.79           C  
ATOM   4603  CD  GLU A 287      20.824  32.394 -50.828  1.00  0.79           C  
ATOM   4604  OE1 GLU A 287      20.131  32.659 -49.883  1.00  0.79           O  
ATOM   4605  OE2 GLU A 287      20.900  33.106 -51.800  1.00  0.79           O  
ATOM   4606  H   GLU A 287      23.807  28.853 -51.795  1.00  0.79           H  
ATOM   4607  HA  GLU A 287      24.148  29.702 -48.994  1.00  0.79           H  
ATOM   4608 1HB  GLU A 287      22.113  31.073 -48.810  1.00  0.79           H  
ATOM   4609 2HB  GLU A 287      23.302  31.795 -49.879  1.00  0.79           H  
ATOM   4610 1HG  GLU A 287      22.054  30.971 -51.808  1.00  0.79           H  
ATOM   4611 2HG  GLU A 287      20.866  30.262 -50.728  1.00  0.79           H  
ATOM   4612  N   ASP A 288      22.114  28.435 -48.065  1.00  0.82           N  
ATOM   4613  CA  ASP A 288      21.130  27.481 -47.523  1.00  0.82           C  
ATOM   4614  C   ASP A 288      19.721  28.075 -47.485  1.00  0.82           C  
ATOM   4615  O   ASP A 288      19.506  29.158 -46.936  1.00  0.82           O  
ATOM   4616  CB  ASP A 288      21.501  27.006 -46.112  1.00  0.82           C  
ATOM   4617  CG  ASP A 288      22.722  26.114 -46.082  1.00  0.82           C  
ATOM   4618  OD1 ASP A 288      23.099  25.678 -47.135  1.00  0.82           O  
ATOM   4619  OD2 ASP A 288      23.292  25.882 -45.017  1.00  0.82           O  
ATOM   4620  H   ASP A 288      22.538  29.105 -47.437  1.00  0.82           H  
ATOM   4621  HA  ASP A 288      21.102  26.606 -48.175  1.00  0.82           H  
ATOM   4622 1HB  ASP A 288      21.681  27.870 -45.474  1.00  0.82           H  
ATOM   4623 2HB  ASP A 288      20.657  26.459 -45.689  1.00  0.82           H  
ATOM   4624  N   ARG A 289      18.777  27.369 -48.095  1.00  0.86           N  
ATOM   4625  CA  ARG A 289      17.381  27.791 -48.191  1.00  0.86           C  
ATOM   4626  C   ARG A 289      16.450  26.648 -47.798  1.00  0.86           C  
ATOM   4627  O   ARG A 289      16.900  25.516 -47.621  1.00  0.86           O  
ATOM   4628  CB  ARG A 289      17.042  28.244 -49.610  1.00  0.86           C  
ATOM   4629  CG  ARG A 289      17.815  29.445 -50.125  1.00  0.86           C  
ATOM   4630  CD  ARG A 289      17.351  29.843 -51.490  1.00  0.86           C  
ATOM   4631  NE  ARG A 289      18.071  30.996 -51.995  1.00  0.86           N  
ATOM   4632  CZ  ARG A 289      17.802  31.621 -53.155  1.00  0.86           C  
ATOM   4633  NH1 ARG A 289      16.812  31.200 -53.914  1.00  0.86           N  
ATOM   4634  NH2 ARG A 289      18.537  32.655 -53.532  1.00  0.86           N  
ATOM   4635  H   ARG A 289      19.038  26.477 -48.519  1.00  0.86           H  
ATOM   4636  HA  ARG A 289      17.217  28.624 -47.508  1.00  0.86           H  
ATOM   4637 1HB  ARG A 289      17.231  27.440 -50.305  1.00  0.86           H  
ATOM   4638 2HB  ARG A 289      15.981  28.483 -49.675  1.00  0.86           H  
ATOM   4639 1HG  ARG A 289      17.700  30.292 -49.446  1.00  0.86           H  
ATOM   4640 2HG  ARG A 289      18.869  29.180 -50.196  1.00  0.86           H  
ATOM   4641 1HD  ARG A 289      17.516  29.012 -52.186  1.00  0.86           H  
ATOM   4642 2HD  ARG A 289      16.292  30.086 -51.463  1.00  0.86           H  
ATOM   4643  HE  ARG A 289      18.843  31.357 -51.435  1.00  0.86           H  
ATOM   4644 1HH1 ARG A 289      16.256  30.404 -53.619  1.00  0.86           H  
ATOM   4645 2HH1 ARG A 289      16.614  31.661 -54.786  1.00  0.86           H  
ATOM   4646 1HH2 ARG A 289      19.323  32.967 -52.938  1.00  0.86           H  
ATOM   4647 2HH2 ARG A 289      18.349  33.123 -54.400  1.00  0.86           H  
ATOM   4648  N   LYS A 290      15.165  26.937 -47.614  1.00  0.91           N  
ATOM   4649  CA  LYS A 290      14.204  25.854 -47.410  1.00  0.91           C  
ATOM   4650  C   LYS A 290      13.100  25.944 -48.453  1.00  0.91           C  
ATOM   4651  O   LYS A 290      12.680  27.042 -48.825  1.00  0.91           O  
ATOM   4652  CB  LYS A 290      13.595  25.870 -46.005  1.00  0.91           C  
ATOM   4653  CG  LYS A 290      14.567  25.587 -44.880  1.00  0.91           C  
ATOM   4654  CD  LYS A 290      13.848  25.503 -43.548  1.00  0.91           C  
ATOM   4655  CE  LYS A 290      14.814  25.196 -42.413  1.00  0.91           C  
ATOM   4656  NZ  LYS A 290      14.113  25.100 -41.102  1.00  0.91           N  
ATOM   4657  H   LYS A 290      14.839  27.890 -47.689  1.00  0.91           H  
ATOM   4658  HA  LYS A 290      14.712  24.901 -47.550  1.00  0.91           H  
ATOM   4659 1HB  LYS A 290      13.132  26.838 -45.819  1.00  0.91           H  
ATOM   4660 2HB  LYS A 290      12.807  25.114 -45.954  1.00  0.91           H  
ATOM   4661 1HG  LYS A 290      15.060  24.640 -45.066  1.00  0.91           H  
ATOM   4662 2HG  LYS A 290      15.322  26.369 -44.836  1.00  0.91           H  
ATOM   4663 1HD  LYS A 290      13.344  26.449 -43.344  1.00  0.91           H  
ATOM   4664 2HD  LYS A 290      13.097  24.711 -43.596  1.00  0.91           H  
ATOM   4665 1HE  LYS A 290      15.314  24.248 -42.618  1.00  0.91           H  
ATOM   4666 2HE  LYS A 290      15.563  25.986 -42.357  1.00  0.91           H  
ATOM   4667 1HZ  LYS A 290      14.782  24.895 -40.373  1.00  0.91           H  
ATOM   4668 2HZ  LYS A 290      13.655  25.978 -40.900  1.00  0.91           H  
ATOM   4669 3HZ  LYS A 290      13.423  24.362 -41.144  1.00  0.91           H  
ATOM   4670  N   TYR A 291      12.607  24.794 -48.895  1.00  0.95           N  
ATOM   4671  CA  TYR A 291      11.515  24.747 -49.861  1.00  0.95           C  
ATOM   4672  C   TYR A 291      10.447  23.782 -49.371  1.00  0.95           C  
ATOM   4673  O   TYR A 291      10.705  22.598 -49.204  1.00  0.95           O  
ATOM   4674  CB  TYR A 291      12.071  24.293 -51.207  1.00  0.95           C  
ATOM   4675  CG  TYR A 291      11.082  24.231 -52.318  1.00  0.95           C  
ATOM   4676  CD1 TYR A 291      10.693  25.379 -52.984  1.00  0.95           C  
ATOM   4677  CD2 TYR A 291      10.549  23.017 -52.669  1.00  0.95           C  
ATOM   4678  CE1 TYR A 291       9.779  25.290 -54.011  1.00  0.95           C  
ATOM   4679  CE2 TYR A 291       9.660  22.935 -53.681  1.00  0.95           C  
ATOM   4680  CZ  TYR A 291       9.269  24.056 -54.354  1.00  0.95           C  
ATOM   4681  OH  TYR A 291       8.352  23.949 -55.356  1.00  0.95           O  
ATOM   4682  H   TYR A 291      13.030  23.925 -48.565  1.00  0.95           H  
ATOM   4683  HA  TYR A 291      11.070  25.736 -49.957  1.00  0.95           H  
ATOM   4684 1HB  TYR A 291      12.876  24.968 -51.509  1.00  0.95           H  
ATOM   4685 2HB  TYR A 291      12.513  23.300 -51.093  1.00  0.95           H  
ATOM   4686  HD1 TYR A 291      11.109  26.345 -52.701  1.00  0.95           H  
ATOM   4687  HD2 TYR A 291      10.846  22.114 -52.134  1.00  0.95           H  
ATOM   4688  HE1 TYR A 291       9.462  26.182 -54.544  1.00  0.95           H  
ATOM   4689  HE2 TYR A 291       9.248  21.981 -53.950  1.00  0.95           H  
ATOM   4690  HH  TYR A 291       7.946  23.058 -55.316  1.00  0.95           H  
ATOM   4691  N   HIS A 292       9.257  24.286 -49.066  1.00  0.98           N  
ATOM   4692  CA  HIS A 292       8.201  23.440 -48.489  1.00  0.98           C  
ATOM   4693  C   HIS A 292       8.728  22.640 -47.290  1.00  0.98           C  
ATOM   4694  O   HIS A 292       8.451  21.450 -47.151  1.00  0.98           O  
ATOM   4695  CB  HIS A 292       7.579  22.479 -49.505  1.00  0.98           C  
ATOM   4696  CG  HIS A 292       6.913  23.149 -50.664  1.00  0.98           C  
ATOM   4697  ND1 HIS A 292       6.116  24.264 -50.521  1.00  0.98           N  
ATOM   4698  CD2 HIS A 292       6.862  22.820 -51.968  1.00  0.98           C  
ATOM   4699  CE1 HIS A 292       5.635  24.609 -51.700  1.00  0.98           C  
ATOM   4700  NE2 HIS A 292       6.070  23.750 -52.594  1.00  0.98           N  
ATOM   4701  H   HIS A 292       9.079  25.266 -49.233  1.00  0.98           H  
ATOM   4702  HA  HIS A 292       7.398  24.076 -48.119  1.00  0.98           H  
ATOM   4703 1HB  HIS A 292       8.346  21.816 -49.898  1.00  0.98           H  
ATOM   4704 2HB  HIS A 292       6.839  21.857 -49.004  1.00  0.98           H  
ATOM   4705  HD2 HIS A 292       7.351  21.969 -52.438  1.00  0.98           H  
ATOM   4706  HE1 HIS A 292       4.978  25.454 -51.898  1.00  0.98           H  
ATOM   4707  HE2 HIS A 292       5.849  23.766 -53.583  1.00  0.98           H  
ATOM   4708  N   ARG A 293       9.488  23.324 -46.425  1.00  0.98           N  
ATOM   4709  CA  ARG A 293      10.137  22.786 -45.219  1.00  0.98           C  
ATOM   4710  C   ARG A 293      11.298  21.812 -45.488  1.00  0.98           C  
ATOM   4711  O   ARG A 293      11.875  21.273 -44.544  1.00  0.98           O  
ATOM   4712  CB  ARG A 293       9.122  22.078 -44.315  1.00  0.98           C  
ATOM   4713  CG  ARG A 293       7.957  22.950 -43.839  1.00  0.98           C  
ATOM   4714  CD  ARG A 293       7.051  22.212 -42.912  1.00  0.98           C  
ATOM   4715  NE  ARG A 293       5.937  23.046 -42.460  1.00  0.98           N  
ATOM   4716  CZ  ARG A 293       4.925  22.625 -41.670  1.00  0.98           C  
ATOM   4717  NH1 ARG A 293       4.888  21.381 -41.247  1.00  0.98           N  
ATOM   4718  NH2 ARG A 293       3.967  23.468 -41.322  1.00  0.98           N  
ATOM   4719  H   ARG A 293       9.638  24.298 -46.636  1.00  0.98           H  
ATOM   4720  HA  ARG A 293      10.541  23.631 -44.664  1.00  0.98           H  
ATOM   4721 1HB  ARG A 293       8.723  21.189 -44.791  1.00  0.98           H  
ATOM   4722 2HB  ARG A 293       9.641  21.737 -43.420  1.00  0.98           H  
ATOM   4723 1HG  ARG A 293       8.348  23.821 -43.315  1.00  0.98           H  
ATOM   4724 2HG  ARG A 293       7.369  23.276 -44.696  1.00  0.98           H  
ATOM   4725 1HD  ARG A 293       6.638  21.344 -43.426  1.00  0.98           H  
ATOM   4726 2HD  ARG A 293       7.610  21.885 -42.037  1.00  0.98           H  
ATOM   4727  HE  ARG A 293       5.924  24.012 -42.761  1.00  0.98           H  
ATOM   4728 1HH1 ARG A 293       5.618  20.735 -41.511  1.00  0.98           H  
ATOM   4729 2HH1 ARG A 293       4.129  21.071 -40.656  1.00  0.98           H  
ATOM   4730 1HH2 ARG A 293       3.993  24.425 -41.645  1.00  0.98           H  
ATOM   4731 2HH2 ARG A 293       3.210  23.155 -40.732  1.00  0.98           H  
ATOM   4732  N   VAL A 294      11.698  21.642 -46.747  1.00  0.95           N  
ATOM   4733  CA  VAL A 294      12.821  20.782 -47.087  1.00  0.95           C  
ATOM   4734  C   VAL A 294      14.105  21.602 -47.209  1.00  0.95           C  
ATOM   4735  O   VAL A 294      14.138  22.553 -47.990  1.00  0.95           O  
ATOM   4736  CB  VAL A 294      12.553  20.098 -48.446  1.00  0.95           C  
ATOM   4737  CG1 VAL A 294      13.712  19.241 -48.830  1.00  0.95           C  
ATOM   4738  CG2 VAL A 294      11.288  19.296 -48.365  1.00  0.95           C  
ATOM   4739  H   VAL A 294      11.191  22.082 -47.507  1.00  0.95           H  
ATOM   4740  HA  VAL A 294      12.902  20.009 -46.333  1.00  0.95           H  
ATOM   4741  HB  VAL A 294      12.451  20.857 -49.216  1.00  0.95           H  
ATOM   4742 1HG1 VAL A 294      13.519  18.779 -49.797  1.00  0.95           H  
ATOM   4743 2HG1 VAL A 294      14.614  19.853 -48.897  1.00  0.95           H  
ATOM   4744 3HG1 VAL A 294      13.858  18.465 -48.080  1.00  0.95           H  
ATOM   4745 1HG2 VAL A 294      11.088  18.816 -49.324  1.00  0.95           H  
ATOM   4746 2HG2 VAL A 294      11.414  18.553 -47.609  1.00  0.95           H  
ATOM   4747 3HG2 VAL A 294      10.451  19.952 -48.105  1.00  0.95           H  
ATOM   4748  N   PRO A 295      15.140  21.378 -46.386  1.00  0.90           N  
ATOM   4749  CA  PRO A 295      16.408  22.065 -46.500  1.00  0.90           C  
ATOM   4750  C   PRO A 295      16.992  21.834 -47.873  1.00  0.90           C  
ATOM   4751  O   PRO A 295      17.079  20.679 -48.302  1.00  0.90           O  
ATOM   4752  CB  PRO A 295      17.255  21.410 -45.405  1.00  0.90           C  
ATOM   4753  CG  PRO A 295      16.241  20.865 -44.417  1.00  0.90           C  
ATOM   4754  CD  PRO A 295      15.066  20.421 -45.269  1.00  0.90           C  
ATOM   4755  HA  PRO A 295      16.262  23.148 -46.321  1.00  0.90           H  
ATOM   4756 1HB  PRO A 295      17.896  20.631 -45.848  1.00  0.90           H  
ATOM   4757 2HB  PRO A 295      17.925  22.160 -44.959  1.00  0.90           H  
ATOM   4758 1HG  PRO A 295      16.677  20.036 -43.840  1.00  0.90           H  
ATOM   4759 2HG  PRO A 295      15.964  21.644 -43.689  1.00  0.90           H  
ATOM   4760 1HD  PRO A 295      15.188  19.385 -45.624  1.00  0.90           H  
ATOM   4761 2HD  PRO A 295      14.166  20.561 -44.672  1.00  0.90           H  
ATOM   4762  N   VAL A 296      17.456  22.882 -48.516  1.00  0.84           N  
ATOM   4763  CA  VAL A 296      18.086  22.783 -49.820  1.00  0.84           C  
ATOM   4764  C   VAL A 296      19.336  23.643 -49.923  1.00  0.84           C  
ATOM   4765  O   VAL A 296      19.472  24.673 -49.254  1.00  0.84           O  
ATOM   4766  CB  VAL A 296      17.113  23.175 -50.932  1.00  0.84           C  
ATOM   4767  CG1 VAL A 296      15.954  22.239 -51.014  1.00  0.84           C  
ATOM   4768  CG2 VAL A 296      16.603  24.538 -50.667  1.00  0.84           C  
ATOM   4769  H   VAL A 296      17.334  23.804 -48.102  1.00  0.84           H  
ATOM   4770  HA  VAL A 296      18.375  21.749 -49.979  1.00  0.84           H  
ATOM   4771  HB  VAL A 296      17.640  23.149 -51.883  1.00  0.84           H  
ATOM   4772 1HG1 VAL A 296      15.313  22.570 -51.808  1.00  0.84           H  
ATOM   4773 2HG1 VAL A 296      16.314  21.233 -51.218  1.00  0.84           H  
ATOM   4774 3HG1 VAL A 296      15.397  22.242 -50.096  1.00  0.84           H  
ATOM   4775 1HG2 VAL A 296      15.920  24.849 -51.446  1.00  0.84           H  
ATOM   4776 2HG2 VAL A 296      16.077  24.530 -49.722  1.00  0.84           H  
ATOM   4777 3HG2 VAL A 296      17.448  25.213 -50.624  1.00  0.84           H  
ATOM   4778  N   LEU A 297      20.230  23.247 -50.810  1.00  0.79           N  
ATOM   4779  CA  LEU A 297      21.422  24.024 -51.064  1.00  0.79           C  
ATOM   4780  C   LEU A 297      21.272  24.733 -52.400  1.00  0.79           C  
ATOM   4781  O   LEU A 297      20.920  24.111 -53.406  1.00  0.79           O  
ATOM   4782  CB  LEU A 297      22.643  23.108 -51.092  1.00  0.79           C  
ATOM   4783  CG  LEU A 297      23.208  22.632 -49.757  1.00  0.79           C  
ATOM   4784  CD1 LEU A 297      22.245  21.669 -49.111  1.00  0.79           C  
ATOM   4785  CD2 LEU A 297      24.521  21.950 -50.019  1.00  0.79           C  
ATOM   4786  H   LEU A 297      20.077  22.380 -51.315  1.00  0.79           H  
ATOM   4787  HA  LEU A 297      21.546  24.772 -50.280  1.00  0.79           H  
ATOM   4788 1HB  LEU A 297      22.371  22.214 -51.647  1.00  0.79           H  
ATOM   4789 2HB  LEU A 297      23.438  23.623 -51.609  1.00  0.79           H  
ATOM   4790  HG  LEU A 297      23.358  23.485 -49.082  1.00  0.79           H  
ATOM   4791 1HD1 LEU A 297      22.662  21.318 -48.169  1.00  0.79           H  
ATOM   4792 2HD1 LEU A 297      21.310  22.148 -48.916  1.00  0.79           H  
ATOM   4793 3HD1 LEU A 297      22.087  20.821 -49.781  1.00  0.79           H  
ATOM   4794 1HD2 LEU A 297      24.939  21.592 -49.087  1.00  0.79           H  
ATOM   4795 2HD2 LEU A 297      24.363  21.116 -50.669  1.00  0.79           H  
ATOM   4796 3HD2 LEU A 297      25.208  22.652 -50.489  1.00  0.79           H  
ATOM   4797  N   HIS A 298      21.521  26.040 -52.409  1.00  0.77           N  
ATOM   4798  CA  HIS A 298      21.380  26.849 -53.612  1.00  0.77           C  
ATOM   4799  C   HIS A 298      22.710  26.959 -54.328  1.00  0.77           C  
ATOM   4800  O   HIS A 298      23.684  27.464 -53.744  1.00  0.77           O  
ATOM   4801  CB  HIS A 298      20.869  28.253 -53.249  1.00  0.77           C  
ATOM   4802  CG  HIS A 298      20.518  29.152 -54.417  1.00  0.77           C  
ATOM   4803  ND1 HIS A 298      19.379  28.971 -55.139  1.00  0.77           N  
ATOM   4804  CD2 HIS A 298      21.128  30.243 -54.949  1.00  0.77           C  
ATOM   4805  CE1 HIS A 298      19.284  29.891 -56.073  1.00  0.77           C  
ATOM   4806  NE2 HIS A 298      20.328  30.694 -55.985  1.00  0.77           N  
ATOM   4807  H   HIS A 298      21.788  26.512 -51.550  1.00  0.77           H  
ATOM   4808  HA  HIS A 298      20.660  26.391 -54.288  1.00  0.77           H  
ATOM   4809 1HB  HIS A 298      19.978  28.157 -52.624  1.00  0.77           H  
ATOM   4810 2HB  HIS A 298      21.621  28.752 -52.658  1.00  0.77           H  
ATOM   4811  HD1 HIS A 298      18.692  28.248 -54.933  1.00  0.77           H  
ATOM   4812  HD2 HIS A 298      22.042  30.776 -54.702  1.00  0.77           H  
ATOM   4813  HE1 HIS A 298      18.428  29.893 -56.746  1.00  0.77           H  
ATOM   4814  N   TYR A 299      22.728  26.495 -55.583  1.00  0.77           N  
ATOM   4815  CA  TYR A 299      23.907  26.501 -56.440  1.00  0.77           C  
ATOM   4816  C   TYR A 299      23.680  27.408 -57.649  1.00  0.77           C  
ATOM   4817  O   TYR A 299      22.608  27.393 -58.254  1.00  0.77           O  
ATOM   4818  CB  TYR A 299      24.231  25.081 -56.908  1.00  0.77           C  
ATOM   4819  CG  TYR A 299      24.639  24.159 -55.832  1.00  0.77           C  
ATOM   4820  CD1 TYR A 299      23.712  23.446 -55.116  1.00  0.77           C  
ATOM   4821  CD2 TYR A 299      25.960  24.025 -55.559  1.00  0.77           C  
ATOM   4822  CE1 TYR A 299      24.141  22.619 -54.117  1.00  0.77           C  
ATOM   4823  CE2 TYR A 299      26.388  23.225 -54.558  1.00  0.77           C  
ATOM   4824  CZ  TYR A 299      25.503  22.526 -53.828  1.00  0.77           C  
ATOM   4825  OH  TYR A 299      25.941  21.719 -52.811  1.00  0.77           O  
ATOM   4826  H   TYR A 299      21.863  26.101 -55.951  1.00  0.77           H  
ATOM   4827  HA  TYR A 299      24.739  26.896 -55.874  1.00  0.77           H  
ATOM   4828 1HB  TYR A 299      23.382  24.663 -57.407  1.00  0.77           H  
ATOM   4829 2HB  TYR A 299      25.041  25.123 -57.615  1.00  0.77           H  
ATOM   4830  HD1 TYR A 299      22.644  23.537 -55.339  1.00  0.77           H  
ATOM   4831  HD2 TYR A 299      26.672  24.567 -56.143  1.00  0.77           H  
ATOM   4832  HE1 TYR A 299      23.420  22.053 -53.555  1.00  0.77           H  
ATOM   4833  HE2 TYR A 299      27.459  23.142 -54.347  1.00  0.77           H  
ATOM   4834  HH  TYR A 299      26.920  21.724 -52.758  1.00  0.77           H  
ATOM   4835  N   VAL A 300      24.710  28.176 -58.012  1.00  0.78           N  
ATOM   4836  CA  VAL A 300      24.639  29.140 -59.122  1.00  0.78           C  
ATOM   4837  C   VAL A 300      25.796  28.993 -60.103  1.00  0.78           C  
ATOM   4838  O   VAL A 300      26.921  28.743 -59.681  1.00  0.78           O  
ATOM   4839  CB  VAL A 300      24.608  30.581 -58.575  1.00  0.78           C  
ATOM   4840  CG1 VAL A 300      24.549  31.583 -59.708  1.00  0.78           C  
ATOM   4841  CG2 VAL A 300      23.401  30.748 -57.678  1.00  0.78           C  
ATOM   4842  H   VAL A 300      25.567  28.107 -57.465  1.00  0.78           H  
ATOM   4843  HA  VAL A 300      23.712  28.966 -59.660  1.00  0.78           H  
ATOM   4844  HB  VAL A 300      25.521  30.777 -58.009  1.00  0.78           H  
ATOM   4845 1HG1 VAL A 300      24.522  32.584 -59.291  1.00  0.78           H  
ATOM   4846 2HG1 VAL A 300      25.419  31.493 -60.351  1.00  0.78           H  
ATOM   4847 3HG1 VAL A 300      23.646  31.400 -60.285  1.00  0.78           H  
ATOM   4848 1HG2 VAL A 300      23.372  31.764 -57.289  1.00  0.78           H  
ATOM   4849 2HG2 VAL A 300      22.509  30.563 -58.237  1.00  0.78           H  
ATOM   4850 3HG2 VAL A 300      23.457  30.051 -56.849  1.00  0.78           H  
ATOM   4851  N   GLN A 301      25.528  29.092 -61.409  1.00  0.81           N  
ATOM   4852  CA  GLN A 301      26.612  28.975 -62.391  1.00  0.81           C  
ATOM   4853  C   GLN A 301      27.591  30.163 -62.398  1.00  0.81           C  
ATOM   4854  O   GLN A 301      27.167  31.302 -62.625  1.00  0.81           O  
ATOM   4855  CB  GLN A 301      26.070  28.783 -63.793  1.00  0.81           C  
ATOM   4856  CG  GLN A 301      27.149  28.556 -64.790  1.00  0.81           C  
ATOM   4857  CD  GLN A 301      26.635  27.972 -66.045  1.00  0.81           C  
ATOM   4858  OE1 GLN A 301      26.306  28.611 -67.036  1.00  0.81           O  
ATOM   4859  NE2 GLN A 301      26.538  26.655 -65.984  1.00  0.81           N  
ATOM   4860  H   GLN A 301      24.564  29.269 -61.701  1.00  0.81           H  
ATOM   4861  HA  GLN A 301      27.124  28.061 -62.178  1.00  0.81           H  
ATOM   4862 1HB  GLN A 301      25.381  27.936 -63.817  1.00  0.81           H  
ATOM   4863 2HB  GLN A 301      25.532  29.673 -64.091  1.00  0.81           H  
ATOM   4864 1HG  GLN A 301      27.628  29.514 -65.021  1.00  0.81           H  
ATOM   4865 2HG  GLN A 301      27.871  27.892 -64.365  1.00  0.81           H  
ATOM   4866 1HE2 GLN A 301      26.184  26.133 -66.754  1.00  0.81           H  
ATOM   4867 2HE2 GLN A 301      26.818  26.197 -65.112  1.00  0.81           H  
ATOM   4868  N   PRO A 302      28.904  29.922 -62.161  1.00  0.85           N  
ATOM   4869  CA  PRO A 302      29.992  30.885 -62.155  1.00  0.85           C  
ATOM   4870  C   PRO A 302      30.237  31.620 -63.459  1.00  0.85           C  
ATOM   4871  O   PRO A 302      30.075  31.076 -64.552  1.00  0.85           O  
ATOM   4872  CB  PRO A 302      31.205  30.018 -61.870  1.00  0.85           C  
ATOM   4873  CG  PRO A 302      30.704  28.833 -61.172  1.00  0.85           C  
ATOM   4874  CD  PRO A 302      29.357  28.567 -61.729  1.00  0.85           C  
ATOM   4875  HA  PRO A 302      29.829  31.600 -61.338  1.00  0.85           H  
ATOM   4876 1HB  PRO A 302      31.703  29.790 -62.813  1.00  0.85           H  
ATOM   4877 2HB  PRO A 302      31.919  30.595 -61.265  1.00  0.85           H  
ATOM   4878 1HG  PRO A 302      31.385  27.983 -61.309  1.00  0.85           H  
ATOM   4879 2HG  PRO A 302      30.683  29.051 -60.114  1.00  0.85           H  
ATOM   4880 1HD  PRO A 302      29.378  27.844 -62.539  1.00  0.85           H  
ATOM   4881 2HD  PRO A 302      28.809  28.213 -60.888  1.00  0.85           H  
ATOM   4882  N   ASP A 303      30.731  32.838 -63.333  1.00  0.87           N  
ATOM   4883  CA  ASP A 303      31.140  33.636 -64.478  1.00  0.87           C  
ATOM   4884  C   ASP A 303      32.024  32.868 -65.468  1.00  0.87           C  
ATOM   4885  O   ASP A 303      31.776  32.878 -66.680  1.00  0.87           O  
ATOM   4886  CB  ASP A 303      31.860  34.888 -63.963  1.00  0.87           C  
ATOM   4887  CG  ASP A 303      33.023  34.578 -62.980  1.00  0.87           C  
ATOM   4888  OD1 ASP A 303      33.215  33.418 -62.635  1.00  0.87           O  
ATOM   4889  OD2 ASP A 303      33.693  35.496 -62.587  1.00  0.87           O  
ATOM   4890  H   ASP A 303      30.823  33.237 -62.408  1.00  0.87           H  
ATOM   4891  HA  ASP A 303      30.249  33.940 -65.009  1.00  0.87           H  
ATOM   4892 1HB  ASP A 303      32.258  35.448 -64.812  1.00  0.87           H  
ATOM   4893 2HB  ASP A 303      31.145  35.533 -63.458  1.00  0.87           H  
ATOM   4894  N   TRP A 304      33.030  32.175 -64.923  1.00  0.89           N  
ATOM   4895  CA  TRP A 304      34.024  31.439 -65.701  1.00  0.89           C  
ATOM   4896  C   TRP A 304      33.479  30.437 -66.707  1.00  0.89           C  
ATOM   4897  O   TRP A 304      34.166  30.138 -67.687  1.00  0.89           O  
ATOM   4898  CB  TRP A 304      35.106  30.757 -64.824  1.00  0.89           C  
ATOM   4899  CG  TRP A 304      34.696  29.708 -63.805  1.00  0.89           C  
ATOM   4900  CD1 TRP A 304      34.472  29.954 -62.495  1.00  0.89           C  
ATOM   4901  CD2 TRP A 304      34.474  28.271 -63.983  1.00  0.89           C  
ATOM   4902  NE1 TRP A 304      34.139  28.787 -61.835  1.00  0.89           N  
ATOM   4903  CE2 TRP A 304      34.122  27.755 -62.730  1.00  0.89           C  
ATOM   4904  CE3 TRP A 304      34.544  27.400 -65.080  1.00  0.89           C  
ATOM   4905  CZ2 TRP A 304      33.828  26.407 -62.536  1.00  0.89           C  
ATOM   4906  CZ3 TRP A 304      34.249  26.048 -64.881  1.00  0.89           C  
ATOM   4907  CH2 TRP A 304      33.899  25.569 -63.643  1.00  0.89           C  
ATOM   4908  H   TRP A 304      33.125  32.248 -63.911  1.00  0.89           H  
ATOM   4909  HA  TRP A 304      34.570  32.184 -66.269  1.00  0.89           H  
ATOM   4910 1HB  TRP A 304      35.840  30.296 -65.482  1.00  0.89           H  
ATOM   4911 2HB  TRP A 304      35.633  31.538 -64.274  1.00  0.89           H  
ATOM   4912  HD1 TRP A 304      34.554  30.938 -62.026  1.00  0.89           H  
ATOM   4913  HE1 TRP A 304      33.933  28.718 -60.851  1.00  0.89           H  
ATOM   4914  HE3 TRP A 304      34.813  27.772 -66.065  1.00  0.89           H  
ATOM   4915  HZ2 TRP A 304      33.553  26.008 -61.559  1.00  0.89           H  
ATOM   4916  HZ3 TRP A 304      34.301  25.380 -65.740  1.00  0.89           H  
ATOM   4917  HH2 TRP A 304      33.674  24.506 -63.526  1.00  0.89           H  
ATOM   4918  N   LEU A 305      32.241  29.965 -66.548  1.00  0.90           N  
ATOM   4919  CA  LEU A 305      31.719  28.980 -67.489  1.00  0.90           C  
ATOM   4920  C   LEU A 305      31.648  29.522 -68.919  1.00  0.90           C  
ATOM   4921  O   LEU A 305      31.660  28.742 -69.880  1.00  0.90           O  
ATOM   4922  CB  LEU A 305      30.322  28.505 -67.063  1.00  0.90           C  
ATOM   4923  CG  LEU A 305      30.346  27.368 -66.070  1.00  0.90           C  
ATOM   4924  CD1 LEU A 305      31.099  26.207 -66.640  1.00  0.90           C  
ATOM   4925  CD2 LEU A 305      30.950  27.897 -64.848  1.00  0.90           C  
ATOM   4926  H   LEU A 305      31.658  30.285 -65.772  1.00  0.90           H  
ATOM   4927  HA  LEU A 305      32.392  28.125 -67.484  1.00  0.90           H  
ATOM   4928 1HB  LEU A 305      29.792  29.345 -66.604  1.00  0.90           H  
ATOM   4929 2HB  LEU A 305      29.765  28.186 -67.944  1.00  0.90           H  
ATOM   4930  HG  LEU A 305      29.361  27.020 -65.862  1.00  0.90           H  
ATOM   4931 1HD1 LEU A 305      31.130  25.394 -65.927  1.00  0.90           H  
ATOM   4932 2HD1 LEU A 305      30.596  25.878 -67.531  1.00  0.90           H  
ATOM   4933 3HD1 LEU A 305      32.112  26.509 -66.881  1.00  0.90           H  
ATOM   4934 1HD2 LEU A 305      31.008  27.151 -64.087  1.00  0.90           H  
ATOM   4935 2HD2 LEU A 305      31.925  28.259 -65.068  1.00  0.90           H  
ATOM   4936 3HD2 LEU A 305      30.342  28.707 -64.510  1.00  0.90           H  
ATOM   4937  N   PHE A 306      31.566  30.850 -69.057  1.00  0.90           N  
ATOM   4938  CA  PHE A 306      31.459  31.495 -70.354  1.00  0.90           C  
ATOM   4939  C   PHE A 306      32.696  32.344 -70.689  1.00  0.90           C  
ATOM   4940  O   PHE A 306      32.662  33.150 -71.618  1.00  0.90           O  
ATOM   4941  CB  PHE A 306      30.260  32.429 -70.335  1.00  0.90           C  
ATOM   4942  CG  PHE A 306      28.940  31.810 -70.011  1.00  0.90           C  
ATOM   4943  CD1 PHE A 306      28.530  31.761 -68.691  1.00  0.90           C  
ATOM   4944  CD2 PHE A 306      28.075  31.340 -70.989  1.00  0.90           C  
ATOM   4945  CE1 PHE A 306      27.306  31.235 -68.355  1.00  0.90           C  
ATOM   4946  CE2 PHE A 306      26.850  30.813 -70.656  1.00  0.90           C  
ATOM   4947  CZ  PHE A 306      26.464  30.759 -69.337  1.00  0.90           C  
ATOM   4948  H   PHE A 306      31.591  31.440 -68.219  1.00  0.90           H  
ATOM   4949  HA  PHE A 306      31.342  30.733 -71.117  1.00  0.90           H  
ATOM   4950 1HB  PHE A 306      30.444  33.224 -69.617  1.00  0.90           H  
ATOM   4951 2HB  PHE A 306      30.171  32.868 -71.310  1.00  0.90           H  
ATOM   4952  HD1 PHE A 306      29.198  32.145 -67.908  1.00  0.90           H  
ATOM   4953  HD2 PHE A 306      28.356  31.399 -72.026  1.00  0.90           H  
ATOM   4954  HE1 PHE A 306      27.000  31.199 -67.309  1.00  0.90           H  
ATOM   4955  HE2 PHE A 306      26.184  30.448 -71.437  1.00  0.90           H  
ATOM   4956  HZ  PHE A 306      25.493  30.342 -69.066  1.00  0.90           H  
ATOM   4957  N   ALA A 307      33.766  32.238 -69.908  1.00  0.91           N  
ATOM   4958  CA  ALA A 307      34.932  33.107 -70.129  1.00  0.91           C  
ATOM   4959  C   ALA A 307      35.795  32.684 -71.320  1.00  0.91           C  
ATOM   4960  O   ALA A 307      35.932  31.495 -71.613  1.00  0.91           O  
ATOM   4961  CB  ALA A 307      35.770  33.151 -68.885  1.00  0.91           C  
ATOM   4962  H   ALA A 307      33.793  31.540 -69.164  1.00  0.91           H  
ATOM   4963  HA  ALA A 307      34.567  34.111 -70.331  1.00  0.91           H  
ATOM   4964 1HB  ALA A 307      36.587  33.818 -69.049  1.00  0.91           H  
ATOM   4965 2HB  ALA A 307      35.167  33.510 -68.060  1.00  0.91           H  
ATOM   4966 3HB  ALA A 307      36.142  32.156 -68.662  1.00  0.91           H  
ATOM   4967  N   SER A 308      36.431  33.660 -71.984  1.00  0.93           N  
ATOM   4968  CA  SER A 308      37.327  33.336 -73.090  1.00  0.93           C  
ATOM   4969  C   SER A 308      38.620  32.811 -72.454  1.00  0.93           C  
ATOM   4970  O   SER A 308      38.822  33.044 -71.256  1.00  0.93           O  
ATOM   4971  CB  SER A 308      37.677  34.578 -73.899  1.00  0.93           C  
ATOM   4972  OG  SER A 308      38.645  35.360 -73.220  1.00  0.93           O  
ATOM   4973  H   SER A 308      36.299  34.639 -71.733  1.00  0.93           H  
ATOM   4974  HA  SER A 308      36.847  32.586 -73.715  1.00  0.93           H  
ATOM   4975 1HB  SER A 308      37.999  34.348 -74.896  1.00  0.93           H  
ATOM   4976 2HB  SER A 308      36.767  35.170 -74.015  1.00  0.93           H  
ATOM   4977  HG  SER A 308      38.777  36.150 -73.772  1.00  0.93           H  
ATOM   4978  N   PRO A 309      39.549  32.227 -73.232  1.00  0.95           N  
ATOM   4979  CA  PRO A 309      40.862  31.765 -72.836  1.00  0.95           C  
ATOM   4980  C   PRO A 309      41.743  32.824 -72.186  1.00  0.95           C  
ATOM   4981  O   PRO A 309      42.727  32.484 -71.533  1.00  0.95           O  
ATOM   4982  CB  PRO A 309      41.458  31.310 -74.158  1.00  0.95           C  
ATOM   4983  CG  PRO A 309      40.286  30.941 -74.975  1.00  0.95           C  
ATOM   4984  CD  PRO A 309      39.250  31.919 -74.635  1.00  0.95           C  
ATOM   4985  HA  PRO A 309      40.731  30.910 -72.175  1.00  0.95           H  
ATOM   4986 1HB  PRO A 309      42.039  32.133 -74.603  1.00  0.95           H  
ATOM   4987 2HB  PRO A 309      42.160  30.491 -73.984  1.00  0.95           H  
ATOM   4988 1HG  PRO A 309      40.536  30.918 -76.046  1.00  0.95           H  
ATOM   4989 2HG  PRO A 309      39.956  29.950 -74.694  1.00  0.95           H  
ATOM   4990 1HD  PRO A 309      39.391  32.779 -75.288  1.00  0.95           H  
ATOM   4991 2HD  PRO A 309      38.283  31.428 -74.757  1.00  0.95           H  
ATOM   4992  N   ASP A 310      41.434  34.117 -72.382  1.00  0.97           N  
ATOM   4993  CA  ASP A 310      42.253  35.165 -71.775  1.00  0.97           C  
ATOM   4994  C   ASP A 310      42.125  35.121 -70.251  1.00  0.97           C  
ATOM   4995  O   ASP A 310      42.990  35.604 -69.519  1.00  0.97           O  
ATOM   4996  CB  ASP A 310      41.834  36.543 -72.281  1.00  0.97           C  
ATOM   4997  CG  ASP A 310      42.216  36.808 -73.741  1.00  0.97           C  
ATOM   4998  OD1 ASP A 310      42.983  36.054 -74.296  1.00  0.97           O  
ATOM   4999  OD2 ASP A 310      41.723  37.765 -74.287  1.00  0.97           O  
ATOM   5000  H   ASP A 310      40.594  34.404 -72.890  1.00  0.97           H  
ATOM   5001  HA  ASP A 310      43.296  34.992 -72.041  1.00  0.97           H  
ATOM   5002 1HB  ASP A 310      40.755  36.647 -72.177  1.00  0.97           H  
ATOM   5003 2HB  ASP A 310      42.293  37.309 -71.656  1.00  0.97           H  
ATOM   5004  N   ILE A 311      41.001  34.575 -69.798  1.00  0.99           N  
ATOM   5005  CA  ILE A 311      40.652  34.426 -68.403  1.00  0.99           C  
ATOM   5006  C   ILE A 311      40.679  32.956 -68.001  1.00  0.99           C  
ATOM   5007  O   ILE A 311      41.174  32.608 -66.926  1.00  0.99           O  
ATOM   5008  CB  ILE A 311      39.273  35.022 -68.129  1.00  0.99           C  
ATOM   5009  CG1 ILE A 311      39.284  36.522 -68.382  1.00  0.99           C  
ATOM   5010  CG2 ILE A 311      38.813  34.695 -66.719  1.00  0.99           C  
ATOM   5011  CD1 ILE A 311      37.912  37.139 -68.329  1.00  0.99           C  
ATOM   5012  H   ILE A 311      40.343  34.191 -70.473  1.00  0.99           H  
ATOM   5013  HA  ILE A 311      41.385  34.958 -67.800  1.00  0.99           H  
ATOM   5014  HB  ILE A 311      38.589  34.601 -68.842  1.00  0.99           H  
ATOM   5015 1HG1 ILE A 311      39.918  37.005 -67.638  1.00  0.99           H  
ATOM   5016 2HG1 ILE A 311      39.702  36.711 -69.369  1.00  0.99           H  
ATOM   5017 1HG2 ILE A 311      37.818  35.105 -66.558  1.00  0.99           H  
ATOM   5018 2HG2 ILE A 311      38.785  33.614 -66.591  1.00  0.99           H  
ATOM   5019 3HG2 ILE A 311      39.507  35.130 -66.001  1.00  0.99           H  
ATOM   5020 1HD1 ILE A 311      37.987  38.208 -68.522  1.00  0.99           H  
ATOM   5021 2HD1 ILE A 311      37.276  36.677 -69.084  1.00  0.99           H  
ATOM   5022 3HD1 ILE A 311      37.478  36.979 -67.343  1.00  0.99           H  
ATOM   5023  N   ASN A 312      40.106  32.103 -68.854  1.00  0.99           N  
ATOM   5024  CA  ASN A 312      39.992  30.683 -68.560  1.00  0.99           C  
ATOM   5025  C   ASN A 312      40.308  29.782 -69.758  1.00  0.99           C  
ATOM   5026  O   ASN A 312      39.396  29.432 -70.507  1.00  0.99           O  
ATOM   5027  CB  ASN A 312      38.607  30.337 -68.075  1.00  0.99           C  
ATOM   5028  CG  ASN A 312      38.528  28.893 -67.675  1.00  0.99           C  
ATOM   5029  OD1 ASN A 312      39.544  28.177 -67.735  1.00  0.99           O  
ATOM   5030  ND2 ASN A 312      37.371  28.444 -67.271  1.00  0.99           N  
ATOM   5031  H   ASN A 312      39.725  32.456 -69.728  1.00  0.99           H  
ATOM   5032  HA  ASN A 312      40.672  30.450 -67.746  1.00  0.99           H  
ATOM   5033 1HB  ASN A 312      38.333  30.968 -67.227  1.00  0.99           H  
ATOM   5034 2HB  ASN A 312      37.889  30.520 -68.876  1.00  0.99           H  
ATOM   5035 1HD2 ASN A 312      37.284  27.485 -66.991  1.00  0.99           H  
ATOM   5036 2HD2 ASN A 312      36.578  29.061 -67.241  1.00  0.99           H  
ATOM   5037  N   PRO A 313      41.573  29.336 -69.926  1.00  0.99           N  
ATOM   5038  CA  PRO A 313      42.080  28.490 -71.002  1.00  0.99           C  
ATOM   5039  C   PRO A 313      41.326  27.165 -71.134  1.00  0.99           C  
ATOM   5040  O   PRO A 313      41.352  26.534 -72.191  1.00  0.99           O  
ATOM   5041  CB  PRO A 313      43.538  28.258 -70.591  1.00  0.99           C  
ATOM   5042  CG  PRO A 313      43.889  29.456 -69.754  1.00  0.99           C  
ATOM   5043  CD  PRO A 313      42.629  29.784 -68.996  1.00  0.99           C  
ATOM   5044  HA  PRO A 313      42.047  29.048 -71.945  1.00  0.99           H  
ATOM   5045 1HB  PRO A 313      43.623  27.308 -70.038  1.00  0.99           H  
ATOM   5046 2HB  PRO A 313      44.170  28.165 -71.487  1.00  0.99           H  
ATOM   5047 1HG  PRO A 313      44.736  29.230 -69.093  1.00  0.99           H  
ATOM   5048 2HG  PRO A 313      44.205  30.290 -70.406  1.00  0.99           H  
ATOM   5049 1HD  PRO A 313      42.585  29.224 -68.050  1.00  0.99           H  
ATOM   5050 2HD  PRO A 313      42.600  30.875 -68.851  1.00  0.99           H  
ATOM   5051  N   ASP A 314      40.623  26.725 -70.088  1.00  0.98           N  
ATOM   5052  CA  ASP A 314      39.892  25.467 -70.197  1.00  0.98           C  
ATOM   5053  C   ASP A 314      38.791  25.581 -71.258  1.00  0.98           C  
ATOM   5054  O   ASP A 314      38.335  24.574 -71.810  1.00  0.98           O  
ATOM   5055  CB  ASP A 314      39.273  25.055 -68.862  1.00  0.98           C  
ATOM   5056  CG  ASP A 314      40.308  24.609 -67.814  1.00  0.98           C  
ATOM   5057  OD1 ASP A 314      41.451  24.408 -68.164  1.00  0.98           O  
ATOM   5058  OD2 ASP A 314      39.935  24.469 -66.671  1.00  0.98           O  
ATOM   5059  H   ASP A 314      40.546  27.255 -69.220  1.00  0.98           H  
ATOM   5060  HA  ASP A 314      40.587  24.687 -70.508  1.00  0.98           H  
ATOM   5061 1HB  ASP A 314      38.689  25.877 -68.465  1.00  0.98           H  
ATOM   5062 2HB  ASP A 314      38.585  24.227 -69.034  1.00  0.98           H  
ATOM   5063  N   ASN A 315      38.380  26.818 -71.564  1.00  0.98           N  
ATOM   5064  CA  ASN A 315      37.316  27.048 -72.512  1.00  0.98           C  
ATOM   5065  C   ASN A 315      37.820  27.269 -73.940  1.00  0.98           C  
ATOM   5066  O   ASN A 315      37.033  27.585 -74.831  1.00  0.98           O  
ATOM   5067  CB  ASN A 315      36.454  28.217 -72.095  1.00  0.98           C  
ATOM   5068  CG  ASN A 315      35.640  27.959 -70.851  1.00  0.98           C  
ATOM   5069  OD1 ASN A 315      35.223  26.834 -70.517  1.00  0.98           O  
ATOM   5070  ND2 ASN A 315      35.386  29.029 -70.172  1.00  0.98           N  
ATOM   5071  H   ASN A 315      38.807  27.632 -71.119  1.00  0.98           H  
ATOM   5072  HA  ASN A 315      36.697  26.156 -72.518  1.00  0.98           H  
ATOM   5073 1HB  ASN A 315      37.098  29.084 -71.908  1.00  0.98           H  
ATOM   5074 2HB  ASN A 315      35.779  28.487 -72.907  1.00  0.98           H  
ATOM   5075 1HD2 ASN A 315      34.841  28.997 -69.327  1.00  0.98           H  
ATOM   5076 2HD2 ASN A 315      35.724  29.914 -70.537  1.00  0.98           H  
ATOM   5077  N   ILE A 316      39.107  27.010 -74.201  1.00  1.00           N  
ATOM   5078  CA  ILE A 316      39.629  27.142 -75.567  1.00  1.00           C  
ATOM   5079  C   ILE A 316      38.857  26.272 -76.518  1.00  1.00           C  
ATOM   5080  O   ILE A 316      38.598  26.654 -77.655  1.00  1.00           O  
ATOM   5081  CB  ILE A 316      41.113  26.774 -75.681  1.00  1.00           C  
ATOM   5082  CG1 ILE A 316      41.956  27.816 -75.002  1.00  1.00           C  
ATOM   5083  CG2 ILE A 316      41.478  26.648 -77.160  1.00  1.00           C  
ATOM   5084  CD1 ILE A 316      43.382  27.416 -74.770  1.00  1.00           C  
ATOM   5085  H   ILE A 316      39.747  26.746 -73.451  1.00  1.00           H  
ATOM   5086  HA  ILE A 316      39.509  28.165 -75.892  1.00  1.00           H  
ATOM   5087  HB  ILE A 316      41.295  25.833 -75.173  1.00  1.00           H  
ATOM   5088 1HG1 ILE A 316      41.967  28.697 -75.632  1.00  1.00           H  
ATOM   5089 2HG1 ILE A 316      41.497  28.072 -74.063  1.00  1.00           H  
ATOM   5090 1HG2 ILE A 316      42.529  26.379 -77.262  1.00  1.00           H  
ATOM   5091 2HG2 ILE A 316      40.867  25.873 -77.629  1.00  1.00           H  
ATOM   5092 3HG2 ILE A 316      41.299  27.597 -77.664  1.00  1.00           H  
ATOM   5093 1HD1 ILE A 316      43.912  28.237 -74.288  1.00  1.00           H  
ATOM   5094 2HD1 ILE A 316      43.408  26.536 -74.122  1.00  1.00           H  
ATOM   5095 3HD1 ILE A 316      43.857  27.183 -75.722  1.00  1.00           H  
ATOM   5096  N   GLY A 317      38.484  25.094 -76.072  1.00  1.06           N  
ATOM   5097  CA  GLY A 317      37.757  24.180 -76.916  1.00  1.06           C  
ATOM   5098  C   GLY A 317      36.419  24.704 -77.439  1.00  1.06           C  
ATOM   5099  O   GLY A 317      35.918  24.142 -78.412  1.00  1.06           O  
ATOM   5100  H   GLY A 317      38.715  24.827 -75.127  1.00  1.06           H  
ATOM   5101 1HA  GLY A 317      38.383  23.934 -77.755  1.00  1.06           H  
ATOM   5102 2HA  GLY A 317      37.610  23.255 -76.389  1.00  1.06           H  
ATOM   5103  N   PHE A 318      35.853  25.776 -76.833  1.00  1.16           N  
ATOM   5104  CA  PHE A 318      34.580  26.361 -77.276  1.00  1.16           C  
ATOM   5105  C   PHE A 318      34.812  27.478 -78.276  1.00  1.16           C  
ATOM   5106  O   PHE A 318      33.874  28.049 -78.838  1.00  1.16           O  
ATOM   5107  CB  PHE A 318      33.812  26.949 -76.097  1.00  1.16           C  
ATOM   5108  CG  PHE A 318      33.354  25.956 -75.063  1.00  1.16           C  
ATOM   5109  CD1 PHE A 318      34.159  25.669 -74.016  1.00  1.16           C  
ATOM   5110  CD2 PHE A 318      32.134  25.335 -75.134  1.00  1.16           C  
ATOM   5111  CE1 PHE A 318      33.790  24.776 -73.042  1.00  1.16           C  
ATOM   5112  CE2 PHE A 318      31.747  24.429 -74.175  1.00  1.16           C  
ATOM   5113  CZ  PHE A 318      32.580  24.146 -73.124  1.00  1.16           C  
ATOM   5114  H   PHE A 318      36.329  26.226 -76.050  1.00  1.16           H  
ATOM   5115  HA  PHE A 318      33.981  25.610 -77.772  1.00  1.16           H  
ATOM   5116 1HB  PHE A 318      34.445  27.692 -75.600  1.00  1.16           H  
ATOM   5117 2HB  PHE A 318      32.948  27.471 -76.482  1.00  1.16           H  
ATOM   5118  HD1 PHE A 318      35.102  26.164 -73.974  1.00  1.16           H  
ATOM   5119  HD2 PHE A 318      31.472  25.564 -75.965  1.00  1.16           H  
ATOM   5120  HE1 PHE A 318      34.465  24.565 -72.210  1.00  1.16           H  
ATOM   5121  HE2 PHE A 318      30.788  23.943 -74.256  1.00  1.16           H  
ATOM   5122  HZ  PHE A 318      32.281  23.427 -72.359  1.00  1.16           H  
ATOM   5123  N   CYS A 319      36.064  27.770 -78.552  1.00  1.32           N  
ATOM   5124  CA  CYS A 319      36.404  28.822 -79.497  1.00  1.32           C  
ATOM   5125  C   CYS A 319      36.398  28.254 -80.909  1.00  1.32           C  
ATOM   5126  O   CYS A 319      37.456  28.070 -81.520  1.00  1.32           O  
ATOM   5127  CB  CYS A 319      37.770  29.390 -79.182  1.00  1.32           C  
ATOM   5128  SG  CYS A 319      37.955  30.130 -77.526  1.00  1.32           S  
ATOM   5129  H   CYS A 319      36.824  27.269 -78.103  1.00  1.32           H  
ATOM   5130  HA  CYS A 319      35.652  29.611 -79.429  1.00  1.32           H  
ATOM   5131 1HB  CYS A 319      38.509  28.596 -79.267  1.00  1.32           H  
ATOM   5132 2HB  CYS A 319      38.016  30.130 -79.920  1.00  1.32           H  
ATOM   5133  N   VAL A 320      35.220  27.959 -81.419  1.00  1.51           N  
ATOM   5134  CA  VAL A 320      35.082  27.233 -82.675  1.00  1.51           C  
ATOM   5135  C   VAL A 320      34.326  28.020 -83.724  1.00  1.51           C  
ATOM   5136  O   VAL A 320      33.800  29.085 -83.426  1.00  1.51           O  
ATOM   5137  CB  VAL A 320      34.305  25.928 -82.412  1.00  1.51           C  
ATOM   5138  CG1 VAL A 320      35.051  25.073 -81.431  1.00  1.51           C  
ATOM   5139  CG2 VAL A 320      32.913  26.272 -81.891  1.00  1.51           C  
ATOM   5140  H   VAL A 320      34.409  28.164 -80.831  1.00  1.51           H  
ATOM   5141  HA  VAL A 320      36.083  26.992 -83.034  1.00  1.51           H  
ATOM   5142  HB  VAL A 320      34.215  25.368 -83.319  1.00  1.51           H  
ATOM   5143 1HG1 VAL A 320      34.503  24.149 -81.260  1.00  1.51           H  
ATOM   5144 2HG1 VAL A 320      36.027  24.851 -81.834  1.00  1.51           H  
ATOM   5145 3HG1 VAL A 320      35.162  25.597 -80.491  1.00  1.51           H  
ATOM   5146 1HG2 VAL A 320      32.354  25.353 -81.709  1.00  1.51           H  
ATOM   5147 2HG2 VAL A 320      32.999  26.829 -80.959  1.00  1.51           H  
ATOM   5148 3HG2 VAL A 320      32.385  26.878 -82.626  1.00  1.51           H  
ATOM   5149  N   PRO A 321      34.403  27.612 -85.001  1.00  1.70           N  
ATOM   5150  CA  PRO A 321      35.289  26.658 -85.691  1.00  1.70           C  
ATOM   5151  C   PRO A 321      36.781  27.020 -85.691  1.00  1.70           C  
ATOM   5152  O   PRO A 321      37.628  26.164 -85.941  1.00  1.70           O  
ATOM   5153  CB  PRO A 321      34.765  26.714 -87.130  1.00  1.70           C  
ATOM   5154  CG  PRO A 321      33.356  27.192 -87.006  1.00  1.70           C  
ATOM   5155  CD  PRO A 321      33.377  28.161 -85.865  1.00  1.70           C  
ATOM   5156  HA  PRO A 321      35.148  25.650 -85.291  1.00  1.70           H  
ATOM   5157 1HB  PRO A 321      35.391  27.389 -87.731  1.00  1.70           H  
ATOM   5158 2HB  PRO A 321      34.832  25.717 -87.593  1.00  1.70           H  
ATOM   5159 1HG  PRO A 321      33.056  27.661 -87.947  1.00  1.70           H  
ATOM   5160 2HG  PRO A 321      32.671  26.352 -86.846  1.00  1.70           H  
ATOM   5161 1HD  PRO A 321      33.671  29.165 -86.204  1.00  1.70           H  
ATOM   5162 2HD  PRO A 321      32.403  28.168 -85.344  1.00  1.70           H  
ATOM   5163  N   ASP A 322      37.092  28.293 -85.451  1.00  1.81           N  
ATOM   5164  CA  ASP A 322      38.465  28.801 -85.511  1.00  1.81           C  
ATOM   5165  C   ASP A 322      38.835  29.631 -84.293  1.00  1.81           C  
ATOM   5166  O   ASP A 322      38.311  30.732 -84.084  1.00  1.81           O  
ATOM   5167  CB  ASP A 322      38.678  29.614 -86.795  1.00  1.81           C  
ATOM   5168  CG  ASP A 322      40.142  30.113 -87.030  1.00  1.81           C  
ATOM   5169  OD1 ASP A 322      40.954  30.131 -86.103  1.00  1.81           O  
ATOM   5170  OD2 ASP A 322      40.421  30.476 -88.150  1.00  1.81           O  
ATOM   5171  H   ASP A 322      36.356  28.951 -85.239  1.00  1.81           H  
ATOM   5172  HA  ASP A 322      39.139  27.946 -85.542  1.00  1.81           H  
ATOM   5173 1HB  ASP A 322      38.378  29.008 -87.654  1.00  1.81           H  
ATOM   5174 2HB  ASP A 322      38.019  30.487 -86.775  1.00  1.81           H  
ATOM   5175  N   GLU A 323      39.789  29.106 -83.523  1.00  1.80           N  
ATOM   5176  CA  GLU A 323      40.238  29.659 -82.249  1.00  1.80           C  
ATOM   5177  C   GLU A 323      40.748  31.095 -82.396  1.00  1.80           C  
ATOM   5178  O   GLU A 323      40.682  31.893 -81.455  1.00  1.80           O  
ATOM   5179  CB  GLU A 323      41.341  28.760 -81.669  1.00  1.80           C  
ATOM   5180  CG  GLU A 323      40.853  27.346 -81.245  1.00  1.80           C  
ATOM   5181  CD  GLU A 323      41.957  26.438 -80.749  1.00  1.80           C  
ATOM   5182  OE1 GLU A 323      43.091  26.854 -80.767  1.00  1.80           O  
ATOM   5183  OE2 GLU A 323      41.668  25.318 -80.363  1.00  1.80           O  
ATOM   5184  H   GLU A 323      40.192  28.229 -83.824  1.00  1.80           H  
ATOM   5185  HA  GLU A 323      39.399  29.660 -81.567  1.00  1.80           H  
ATOM   5186 1HB  GLU A 323      42.136  28.641 -82.404  1.00  1.80           H  
ATOM   5187 2HB  GLU A 323      41.773  29.237 -80.789  1.00  1.80           H  
ATOM   5188 1HG  GLU A 323      40.114  27.447 -80.454  1.00  1.80           H  
ATOM   5189 2HG  GLU A 323      40.358  26.879 -82.097  1.00  1.80           H  
ATOM   5190  N   PHE A 324      41.237  31.444 -83.587  1.00  1.65           N  
ATOM   5191  CA  PHE A 324      41.736  32.786 -83.874  1.00  1.65           C  
ATOM   5192  C   PHE A 324      40.660  33.850 -83.651  1.00  1.65           C  
ATOM   5193  O   PHE A 324      40.968  35.018 -83.410  1.00  1.65           O  
ATOM   5194  CB  PHE A 324      42.230  32.884 -85.315  1.00  1.65           C  
ATOM   5195  CG  PHE A 324      42.868  34.208 -85.650  1.00  1.65           C  
ATOM   5196  CD1 PHE A 324      44.151  34.520 -85.213  1.00  1.65           C  
ATOM   5197  CD2 PHE A 324      42.180  35.146 -86.406  1.00  1.65           C  
ATOM   5198  CE1 PHE A 324      44.723  35.743 -85.523  1.00  1.65           C  
ATOM   5199  CE2 PHE A 324      42.748  36.365 -86.717  1.00  1.65           C  
ATOM   5200  CZ  PHE A 324      44.021  36.664 -86.275  1.00  1.65           C  
ATOM   5201  H   PHE A 324      41.225  30.765 -84.359  1.00  1.65           H  
ATOM   5202  HA  PHE A 324      42.570  32.991 -83.203  1.00  1.65           H  
ATOM   5203 1HB  PHE A 324      42.947  32.087 -85.512  1.00  1.65           H  
ATOM   5204 2HB  PHE A 324      41.389  32.729 -85.991  1.00  1.65           H  
ATOM   5205  HD1 PHE A 324      44.703  33.793 -84.618  1.00  1.65           H  
ATOM   5206  HD2 PHE A 324      41.177  34.910 -86.754  1.00  1.65           H  
ATOM   5207  HE1 PHE A 324      45.728  35.978 -85.174  1.00  1.65           H  
ATOM   5208  HE2 PHE A 324      42.193  37.092 -87.310  1.00  1.65           H  
ATOM   5209  HZ  PHE A 324      44.472  37.626 -86.520  1.00  1.65           H  
ATOM   5210  N   THR A 325      39.395  33.444 -83.781  1.00  1.43           N  
ATOM   5211  CA  THR A 325      38.255  34.333 -83.684  1.00  1.43           C  
ATOM   5212  C   THR A 325      37.400  34.018 -82.456  1.00  1.43           C  
ATOM   5213  O   THR A 325      36.200  34.308 -82.439  1.00  1.43           O  
ATOM   5214  CB  THR A 325      37.389  34.223 -84.945  1.00  1.43           C  
ATOM   5215  OG1 THR A 325      36.931  32.869 -85.107  1.00  1.43           O  
ATOM   5216  CG2 THR A 325      38.232  34.590 -86.154  1.00  1.43           C  
ATOM   5217  H   THR A 325      39.202  32.455 -83.948  1.00  1.43           H  
ATOM   5218  HA  THR A 325      38.616  35.356 -83.591  1.00  1.43           H  
ATOM   5219  HB  THR A 325      36.534  34.893 -84.875  1.00  1.43           H  
ATOM   5220  HG1 THR A 325      37.584  32.238 -84.714  1.00  1.43           H  
ATOM   5221 1HG2 THR A 325      37.628  34.506 -87.055  1.00  1.43           H  
ATOM   5222 2HG2 THR A 325      38.596  35.612 -86.050  1.00  1.43           H  
ATOM   5223 3HG2 THR A 325      39.077  33.906 -86.225  1.00  1.43           H  
ATOM   5224  N   CYS A 326      38.016  33.413 -81.435  1.00  1.20           N  
ATOM   5225  CA  CYS A 326      37.308  33.045 -80.217  1.00  1.20           C  
ATOM   5226  C   CYS A 326      36.480  34.249 -79.761  1.00  1.20           C  
ATOM   5227  O   CYS A 326      37.016  35.358 -79.711  1.00  1.20           O  
ATOM   5228  CB  CYS A 326      38.288  32.727 -79.084  1.00  1.20           C  
ATOM   5229  SG  CYS A 326      37.460  32.113 -77.615  1.00  1.20           S  
ATOM   5230  H   CYS A 326      39.005  33.167 -81.512  1.00  1.20           H  
ATOM   5231  HA  CYS A 326      36.688  32.181 -80.433  1.00  1.20           H  
ATOM   5232 1HB  CYS A 326      39.048  32.023 -79.410  1.00  1.20           H  
ATOM   5233 2HB  CYS A 326      38.808  33.641 -78.806  1.00  1.20           H  
ATOM   5234  N   PRO A 327      35.187  34.087 -79.417  1.00  1.00           N  
ATOM   5235  CA  PRO A 327      34.315  35.169 -79.032  1.00  1.00           C  
ATOM   5236  C   PRO A 327      34.718  35.782 -77.688  1.00  1.00           C  
ATOM   5237  O   PRO A 327      35.456  35.164 -76.920  1.00  1.00           O  
ATOM   5238  CB  PRO A 327      32.948  34.484 -78.928  1.00  1.00           C  
ATOM   5239  CG  PRO A 327      33.257  33.036 -78.652  1.00  1.00           C  
ATOM   5240  CD  PRO A 327      34.517  32.760 -79.448  1.00  1.00           C  
ATOM   5241  HA  PRO A 327      34.327  35.881 -79.858  1.00  1.00           H  
ATOM   5242 1HB  PRO A 327      32.370  34.941 -78.118  1.00  1.00           H  
ATOM   5243 2HB  PRO A 327      32.380  34.650 -79.848  1.00  1.00           H  
ATOM   5244 1HG  PRO A 327      33.413  32.902 -77.566  1.00  1.00           H  
ATOM   5245 2HG  PRO A 327      32.414  32.403 -78.919  1.00  1.00           H  
ATOM   5246 1HD  PRO A 327      35.061  31.987 -78.931  1.00  1.00           H  
ATOM   5247 2HD  PRO A 327      34.274  32.476 -80.486  1.00  1.00           H  
ATOM   5248  N   PRO A 328      34.277  37.019 -77.409  1.00  0.86           N  
ATOM   5249  CA  PRO A 328      34.428  37.753 -76.164  1.00  0.86           C  
ATOM   5250  C   PRO A 328      33.895  37.005 -74.967  1.00  0.86           C  
ATOM   5251  O   PRO A 328      32.957  36.208 -75.085  1.00  0.86           O  
ATOM   5252  CB  PRO A 328      33.599  39.001 -76.406  1.00  0.86           C  
ATOM   5253  CG  PRO A 328      33.599  39.189 -77.899  1.00  0.86           C  
ATOM   5254  CD  PRO A 328      33.625  37.814 -78.480  1.00  0.86           C  
ATOM   5255  HA  PRO A 328      35.495  38.008 -76.017  1.00  0.86           H  
ATOM   5256 1HB  PRO A 328      32.605  38.839 -75.979  1.00  0.86           H  
ATOM   5257 2HB  PRO A 328      34.039  39.856 -75.862  1.00  0.86           H  
ATOM   5258 1HG  PRO A 328      32.721  39.761 -78.218  1.00  0.86           H  
ATOM   5259 2HG  PRO A 328      34.479  39.781 -78.194  1.00  0.86           H  
ATOM   5260 1HD  PRO A 328      32.629  37.448 -78.713  1.00  0.86           H  
ATOM   5261 2HD  PRO A 328      34.263  37.892 -79.368  1.00  0.86           H  
ATOM   5262  N   SER A 329      34.488  37.263 -73.813  1.00  0.79           N  
ATOM   5263  CA  SER A 329      34.054  36.580 -72.616  1.00  0.79           C  
ATOM   5264  C   SER A 329      32.596  36.853 -72.391  1.00  0.79           C  
ATOM   5265  O   SER A 329      32.098  37.939 -72.713  1.00  0.79           O  
ATOM   5266  CB  SER A 329      34.854  37.009 -71.403  1.00  0.79           C  
ATOM   5267  OG  SER A 329      36.187  36.626 -71.543  1.00  0.79           O  
ATOM   5268  H   SER A 329      35.236  37.964 -73.767  1.00  0.79           H  
ATOM   5269  HA  SER A 329      34.177  35.503 -72.761  1.00  0.79           H  
ATOM   5270 1HB  SER A 329      34.794  38.080 -71.269  1.00  0.79           H  
ATOM   5271 2HB  SER A 329      34.429  36.550 -70.511  1.00  0.79           H  
ATOM   5272  HG  SER A 329      36.577  37.274 -72.160  1.00  0.79           H  
ATOM   5273  N   GLY A 330      31.926  35.838 -71.855  1.00  0.76           N  
ATOM   5274  CA  GLY A 330      30.515  35.840 -71.533  1.00  0.76           C  
ATOM   5275  C   GLY A 330      29.712  35.168 -72.643  1.00  0.76           C  
ATOM   5276  O   GLY A 330      28.545  34.826 -72.442  1.00  0.76           O  
ATOM   5277  H   GLY A 330      32.424  34.968 -71.675  1.00  0.76           H  
ATOM   5278 1HA  GLY A 330      30.363  35.316 -70.593  1.00  0.76           H  
ATOM   5279 2HA  GLY A 330      30.168  36.841 -71.371  1.00  0.76           H  
ATOM   5280  N   LEU A 331      30.353  34.949 -73.798  1.00  0.77           N  
ATOM   5281  CA  LEU A 331      29.723  34.290 -74.933  1.00  0.77           C  
ATOM   5282  C   LEU A 331      30.385  32.935 -75.237  1.00  0.77           C  
ATOM   5283  O   LEU A 331      31.612  32.832 -75.285  1.00  0.77           O  
ATOM   5284  CB  LEU A 331      29.907  35.176 -76.157  1.00  0.77           C  
ATOM   5285  CG  LEU A 331      29.357  36.601 -76.120  1.00  0.77           C  
ATOM   5286  CD1 LEU A 331      29.842  37.286 -77.319  1.00  0.77           C  
ATOM   5287  CD2 LEU A 331      27.856  36.586 -76.112  1.00  0.77           C  
ATOM   5288  H   LEU A 331      31.312  35.282 -73.923  1.00  0.77           H  
ATOM   5289  HA  LEU A 331      28.667  34.133 -74.720  1.00  0.77           H  
ATOM   5290 1HB  LEU A 331      30.972  35.265 -76.334  1.00  0.77           H  
ATOM   5291 2HB  LEU A 331      29.465  34.673 -77.017  1.00  0.77           H  
ATOM   5292  HG  LEU A 331      29.732  37.129 -75.241  1.00  0.77           H  
ATOM   5293 1HD1 LEU A 331      29.481  38.302 -77.345  1.00  0.77           H  
ATOM   5294 2HD1 LEU A 331      30.920  37.284 -77.297  1.00  0.77           H  
ATOM   5295 3HD1 LEU A 331      29.491  36.755 -78.182  1.00  0.77           H  
ATOM   5296 1HD2 LEU A 331      27.490  37.604 -76.107  1.00  0.77           H  
ATOM   5297 2HD2 LEU A 331      27.481  36.066 -76.997  1.00  0.77           H  
ATOM   5298 3HD2 LEU A 331      27.525  36.083 -75.231  1.00  0.77           H  
ATOM   5299  N   VAL A 332      29.574  31.919 -75.532  1.00  0.82           N  
ATOM   5300  CA  VAL A 332      30.077  30.595 -75.918  1.00  0.82           C  
ATOM   5301  C   VAL A 332      29.618  30.219 -77.316  1.00  0.82           C  
ATOM   5302  O   VAL A 332      28.435  30.298 -77.629  1.00  0.82           O  
ATOM   5303  CB  VAL A 332      29.620  29.550 -74.889  1.00  0.82           C  
ATOM   5304  CG1 VAL A 332      30.044  28.156 -75.296  1.00  0.82           C  
ATOM   5305  CG2 VAL A 332      30.248  29.907 -73.572  1.00  0.82           C  
ATOM   5306  H   VAL A 332      28.569  32.058 -75.426  1.00  0.82           H  
ATOM   5307  HA  VAL A 332      31.168  30.623 -75.912  1.00  0.82           H  
ATOM   5308  HB  VAL A 332      28.531  29.577 -74.808  1.00  0.82           H  
ATOM   5309 1HG1 VAL A 332      29.720  27.439 -74.545  1.00  0.82           H  
ATOM   5310 2HG1 VAL A 332      29.600  27.898 -76.260  1.00  0.82           H  
ATOM   5311 3HG1 VAL A 332      31.115  28.138 -75.373  1.00  0.82           H  
ATOM   5312 1HG2 VAL A 332      29.933  29.216 -72.814  1.00  0.82           H  
ATOM   5313 2HG2 VAL A 332      31.334  29.879 -73.666  1.00  0.82           H  
ATOM   5314 3HG2 VAL A 332      29.953  30.899 -73.297  1.00  0.82           H  
ATOM   5315  N   ASN A 333      30.545  29.823 -78.179  1.00  0.89           N  
ATOM   5316  CA  ASN A 333      30.167  29.510 -79.553  1.00  0.89           C  
ATOM   5317  C   ASN A 333      29.602  28.101 -79.681  1.00  0.89           C  
ATOM   5318  O   ASN A 333      30.300  27.116 -79.444  1.00  0.89           O  
ATOM   5319  CB  ASN A 333      31.335  29.701 -80.485  1.00  0.89           C  
ATOM   5320  CG  ASN A 333      30.962  29.562 -81.917  1.00  0.89           C  
ATOM   5321  OD1 ASN A 333      30.045  28.833 -82.297  1.00  0.89           O  
ATOM   5322  ND2 ASN A 333      31.655  30.284 -82.747  1.00  0.89           N  
ATOM   5323  H   ASN A 333      31.513  29.748 -77.891  1.00  0.89           H  
ATOM   5324  HA  ASN A 333      29.373  30.190 -79.858  1.00  0.89           H  
ATOM   5325 1HB  ASN A 333      31.788  30.662 -80.325  1.00  0.89           H  
ATOM   5326 2HB  ASN A 333      32.085  28.959 -80.264  1.00  0.89           H  
ATOM   5327 1HD2 ASN A 333      31.462  30.267 -83.725  1.00  0.89           H  
ATOM   5328 2HD2 ASN A 333      32.401  30.856 -82.408  1.00  0.89           H  
ATOM   5329  N   ALA A 334      28.311  28.008 -79.997  1.00  0.98           N  
ATOM   5330  CA  ALA A 334      27.627  26.730 -80.100  1.00  0.98           C  
ATOM   5331  C   ALA A 334      27.178  26.491 -81.538  1.00  0.98           C  
ATOM   5332  O   ALA A 334      26.379  25.588 -81.808  1.00  0.98           O  
ATOM   5333  CB  ALA A 334      26.434  26.714 -79.165  1.00  0.98           C  
ATOM   5334  H   ALA A 334      27.770  28.851 -80.204  1.00  0.98           H  
ATOM   5335  HA  ALA A 334      28.321  25.939 -79.819  1.00  0.98           H  
ATOM   5336 1HB  ALA A 334      25.938  25.747 -79.234  1.00  0.98           H  
ATOM   5337 2HB  ALA A 334      26.774  26.875 -78.142  1.00  0.98           H  
ATOM   5338 3HB  ALA A 334      25.748  27.512 -79.450  1.00  0.98           H  
ATOM   5339  N   SER A 335      27.745  27.263 -82.462  1.00  1.08           N  
ATOM   5340  CA  SER A 335      27.376  27.214 -83.876  1.00  1.08           C  
ATOM   5341  C   SER A 335      27.672  25.918 -84.587  1.00  1.08           C  
ATOM   5342  O   SER A 335      27.059  25.605 -85.601  1.00  1.08           O  
ATOM   5343  CB  SER A 335      28.105  28.300 -84.637  1.00  1.08           C  
ATOM   5344  OG  SER A 335      29.479  28.067 -84.683  1.00  1.08           O  
ATOM   5345  H   SER A 335      28.446  27.940 -82.171  1.00  1.08           H  
ATOM   5346  HA  SER A 335      26.304  27.383 -83.927  1.00  1.08           H  
ATOM   5347 1HB  SER A 335      27.726  28.345 -85.651  1.00  1.08           H  
ATOM   5348 2HB  SER A 335      27.915  29.257 -84.161  1.00  1.08           H  
ATOM   5349  HG  SER A 335      29.797  28.298 -83.806  1.00  1.08           H  
ATOM   5350  N   VAL A 336      28.604  25.151 -84.061  1.00  1.20           N  
ATOM   5351  CA  VAL A 336      28.939  23.906 -84.698  1.00  1.20           C  
ATOM   5352  C   VAL A 336      27.871  22.884 -84.294  1.00  1.20           C  
ATOM   5353  O   VAL A 336      27.466  22.040 -85.091  1.00  1.20           O  
ATOM   5354  CB  VAL A 336      30.349  23.465 -84.325  1.00  1.20           C  
ATOM   5355  CG1 VAL A 336      30.602  22.147 -84.957  1.00  1.20           C  
ATOM   5356  CG2 VAL A 336      31.370  24.513 -84.777  1.00  1.20           C  
ATOM   5357  H   VAL A 336      29.083  25.456 -83.230  1.00  1.20           H  
ATOM   5358  HA  VAL A 336      28.902  24.039 -85.779  1.00  1.20           H  
ATOM   5359  HB  VAL A 336      30.413  23.339 -83.245  1.00  1.20           H  
ATOM   5360 1HG1 VAL A 336      31.593  21.795 -84.690  1.00  1.20           H  
ATOM   5361 2HG1 VAL A 336      29.852  21.461 -84.616  1.00  1.20           H  
ATOM   5362 3HG1 VAL A 336      30.531  22.243 -86.038  1.00  1.20           H  
ATOM   5363 1HG2 VAL A 336      32.372  24.186 -84.505  1.00  1.20           H  
ATOM   5364 2HG2 VAL A 336      31.304  24.632 -85.856  1.00  1.20           H  
ATOM   5365 3HG2 VAL A 336      31.155  25.467 -84.294  1.00  1.20           H  
ATOM   5366  N   CYS A 337      27.453  22.938 -83.021  1.00  1.30           N  
ATOM   5367  CA  CYS A 337      26.401  22.061 -82.512  1.00  1.30           C  
ATOM   5368  C   CYS A 337      25.060  22.350 -83.191  1.00  1.30           C  
ATOM   5369  O   CYS A 337      24.365  21.440 -83.654  1.00  1.30           O  
ATOM   5370  CB  CYS A 337      26.207  22.221 -81.004  1.00  1.30           C  
ATOM   5371  SG  CYS A 337      24.945  21.094 -80.312  1.00  1.30           S  
ATOM   5372  H   CYS A 337      27.835  23.647 -82.412  1.00  1.30           H  
ATOM   5373  HA  CYS A 337      26.679  21.031 -82.722  1.00  1.30           H  
ATOM   5374 1HB  CYS A 337      27.149  22.035 -80.492  1.00  1.30           H  
ATOM   5375 2HB  CYS A 337      25.904  23.247 -80.779  1.00  1.30           H  
ATOM   5376  N   PHE A 338      24.692  23.636 -83.291  1.00  1.37           N  
ATOM   5377  CA  PHE A 338      23.381  23.984 -83.847  1.00  1.37           C  
ATOM   5378  C   PHE A 338      23.388  24.058 -85.380  1.00  1.37           C  
ATOM   5379  O   PHE A 338      23.226  25.122 -86.002  1.00  1.37           O  
ATOM   5380  CB  PHE A 338      22.855  25.291 -83.259  1.00  1.37           C  
ATOM   5381  CG  PHE A 338      22.598  25.226 -81.765  1.00  1.37           C  
ATOM   5382  CD1 PHE A 338      23.322  26.007 -80.889  1.00  1.37           C  
ATOM   5383  CD2 PHE A 338      21.666  24.343 -81.234  1.00  1.37           C  
ATOM   5384  CE1 PHE A 338      23.103  25.932 -79.527  1.00  1.37           C  
ATOM   5385  CE2 PHE A 338      21.460  24.262 -79.864  1.00  1.37           C  
ATOM   5386  CZ  PHE A 338      22.184  25.066 -79.014  1.00  1.37           C  
ATOM   5387  H   PHE A 338      25.305  24.363 -82.925  1.00  1.37           H  
ATOM   5388  HA  PHE A 338      22.680  23.199 -83.559  1.00  1.37           H  
ATOM   5389 1HB  PHE A 338      23.589  26.085 -83.442  1.00  1.37           H  
ATOM   5390 2HB  PHE A 338      21.932  25.575 -83.758  1.00  1.37           H  
ATOM   5391  HD1 PHE A 338      24.069  26.698 -81.285  1.00  1.37           H  
ATOM   5392  HD2 PHE A 338      21.093  23.703 -81.908  1.00  1.37           H  
ATOM   5393  HE1 PHE A 338      23.669  26.559 -78.862  1.00  1.37           H  
ATOM   5394  HE2 PHE A 338      20.728  23.563 -79.457  1.00  1.37           H  
ATOM   5395  HZ  PHE A 338      22.029  25.008 -77.937  1.00  1.37           H  
ATOM   5396  N   PHE A 339      23.553  22.881 -85.968  1.00  1.39           N  
ATOM   5397  CA  PHE A 339      23.607  22.645 -87.409  1.00  1.39           C  
ATOM   5398  C   PHE A 339      24.804  23.339 -88.062  1.00  1.39           C  
ATOM   5399  O   PHE A 339      25.795  22.689 -88.403  1.00  1.39           O  
ATOM   5400  CB  PHE A 339      22.285  23.070 -88.088  1.00  1.39           C  
ATOM   5401  CG  PHE A 339      21.090  22.232 -87.665  1.00  1.39           C  
ATOM   5402  CD1 PHE A 339      20.234  22.669 -86.654  1.00  1.39           C  
ATOM   5403  CD2 PHE A 339      20.827  21.009 -88.270  1.00  1.39           C  
ATOM   5404  CE1 PHE A 339      19.148  21.901 -86.258  1.00  1.39           C  
ATOM   5405  CE2 PHE A 339      19.744  20.239 -87.876  1.00  1.39           C  
ATOM   5406  CZ  PHE A 339      18.905  20.685 -86.865  1.00  1.39           C  
ATOM   5407  H   PHE A 339      23.688  22.095 -85.331  1.00  1.39           H  
ATOM   5408  HA  PHE A 339      23.726  21.572 -87.567  1.00  1.39           H  
ATOM   5409 1HB  PHE A 339      22.056  24.109 -87.892  1.00  1.39           H  
ATOM   5410 2HB  PHE A 339      22.395  22.969 -89.166  1.00  1.39           H  
ATOM   5411  HD1 PHE A 339      20.428  23.628 -86.171  1.00  1.39           H  
ATOM   5412  HD2 PHE A 339      21.487  20.657 -89.063  1.00  1.39           H  
ATOM   5413  HE1 PHE A 339      18.488  22.256 -85.466  1.00  1.39           H  
ATOM   5414  HE2 PHE A 339      19.551  19.282 -88.360  1.00  1.39           H  
ATOM   5415  HZ  PHE A 339      18.053  20.081 -86.558  1.00  1.39           H  
ATOM   5416  N   HIS A 340      24.670  24.635 -88.330  1.00  1.35           N  
ATOM   5417  CA  HIS A 340      25.748  25.414 -88.920  1.00  1.35           C  
ATOM   5418  C   HIS A 340      25.494  26.889 -88.678  1.00  1.35           C  
ATOM   5419  O   HIS A 340      26.156  27.765 -89.241  1.00  1.35           O  
ATOM   5420  CB  HIS A 340      25.875  25.097 -90.413  1.00  1.35           C  
ATOM   5421  CG  HIS A 340      24.625  25.361 -91.198  1.00  1.35           C  
ATOM   5422  ND1 HIS A 340      23.544  24.494 -91.204  1.00  1.35           N  
ATOM   5423  CD2 HIS A 340      24.294  26.370 -92.008  1.00  1.35           C  
ATOM   5424  CE1 HIS A 340      22.600  24.991 -91.976  1.00  1.35           C  
ATOM   5425  NE2 HIS A 340      23.031  26.126 -92.471  1.00  1.35           N  
ATOM   5426  H   HIS A 340      23.846  25.119 -87.981  1.00  1.35           H  
ATOM   5427  HA  HIS A 340      26.691  25.157 -88.434  1.00  1.35           H  
ATOM   5428 1HB  HIS A 340      26.672  25.708 -90.829  1.00  1.35           H  
ATOM   5429 2HB  HIS A 340      26.158  24.054 -90.555  1.00  1.35           H  
ATOM   5430  HD2 HIS A 340      24.918  27.224 -92.242  1.00  1.35           H  
ATOM   5431  HE1 HIS A 340      21.628  24.539 -92.177  1.00  1.35           H  
ATOM   5432  HE2 HIS A 340      22.520  26.725 -93.101  1.00  1.35           H  
ATOM   5433  N   ALA A 341      24.483  27.157 -87.871  1.00  1.27           N  
ATOM   5434  CA  ALA A 341      24.066  28.527 -87.609  1.00  1.27           C  
ATOM   5435  C   ALA A 341      25.014  29.237 -86.636  1.00  1.27           C  
ATOM   5436  O   ALA A 341      25.315  28.667 -85.600  1.00  1.27           O  
ATOM   5437  CB  ALA A 341      22.665  28.498 -87.042  1.00  1.27           C  
ATOM   5438  H   ALA A 341      24.003  26.370 -87.417  1.00  1.27           H  
ATOM   5439  HA  ALA A 341      24.066  29.049 -88.554  1.00  1.27           H  
ATOM   5440 1HB  ALA A 341      22.330  29.483 -86.864  1.00  1.27           H  
ATOM   5441 2HB  ALA A 341      21.998  28.006 -87.752  1.00  1.27           H  
ATOM   5442 3HB  ALA A 341      22.669  27.941 -86.101  1.00  1.27           H  
ATOM   5443  N   PRO A 342      25.370  30.533 -86.818  1.00  1.15           N  
ATOM   5444  CA  PRO A 342      26.236  31.319 -85.942  1.00  1.15           C  
ATOM   5445  C   PRO A 342      25.569  31.731 -84.645  1.00  1.15           C  
ATOM   5446  O   PRO A 342      25.331  32.912 -84.375  1.00  1.15           O  
ATOM   5447  CB  PRO A 342      26.588  32.514 -86.823  1.00  1.15           C  
ATOM   5448  CG  PRO A 342      25.421  32.673 -87.717  1.00  1.15           C  
ATOM   5449  CD  PRO A 342      25.006  31.247 -88.030  1.00  1.15           C  
ATOM   5450  HA  PRO A 342      27.145  30.743 -85.736  1.00  1.15           H  
ATOM   5451 1HB  PRO A 342      26.768  33.405 -86.204  1.00  1.15           H  
ATOM   5452 2HB  PRO A 342      27.518  32.314 -87.376  1.00  1.15           H  
ATOM   5453 1HG  PRO A 342      24.641  33.273 -87.249  1.00  1.15           H  
ATOM   5454 2HG  PRO A 342      25.748  33.209 -88.615  1.00  1.15           H  
ATOM   5455 1HD  PRO A 342      23.950  31.196 -88.278  1.00  1.15           H  
ATOM   5456 2HD  PRO A 342      25.653  30.886 -88.829  1.00  1.15           H  
ATOM   5457  N   VAL A 343      25.300  30.714 -83.839  1.00  1.03           N  
ATOM   5458  CA  VAL A 343      24.647  30.835 -82.557  1.00  1.03           C  
ATOM   5459  C   VAL A 343      25.600  30.748 -81.372  1.00  1.03           C  
ATOM   5460  O   VAL A 343      26.417  29.826 -81.257  1.00  1.03           O  
ATOM   5461  CB  VAL A 343      23.563  29.769 -82.446  1.00  1.03           C  
ATOM   5462  CG1 VAL A 343      22.953  29.811 -81.092  1.00  1.03           C  
ATOM   5463  CG2 VAL A 343      22.507  30.048 -83.514  1.00  1.03           C  
ATOM   5464  H   VAL A 343      25.535  29.786 -84.175  1.00  1.03           H  
ATOM   5465  HA  VAL A 343      24.156  31.806 -82.528  1.00  1.03           H  
ATOM   5466  HB  VAL A 343      23.995  28.780 -82.604  1.00  1.03           H  
ATOM   5467 1HG1 VAL A 343      22.167  29.062 -81.020  1.00  1.03           H  
ATOM   5468 2HG1 VAL A 343      23.712  29.613 -80.332  1.00  1.03           H  
ATOM   5469 3HG1 VAL A 343      22.544  30.806 -80.949  1.00  1.03           H  
ATOM   5470 1HG2 VAL A 343      21.720  29.297 -83.459  1.00  1.03           H  
ATOM   5471 2HG2 VAL A 343      22.081  31.039 -83.349  1.00  1.03           H  
ATOM   5472 3HG2 VAL A 343      22.972  30.013 -84.492  1.00  1.03           H  
ATOM   5473  N   PHE A 344      25.486  31.754 -80.517  1.00  0.93           N  
ATOM   5474  CA  PHE A 344      26.298  31.907 -79.326  1.00  0.93           C  
ATOM   5475  C   PHE A 344      25.416  31.905 -78.093  1.00  0.93           C  
ATOM   5476  O   PHE A 344      24.310  32.450 -78.111  1.00  0.93           O  
ATOM   5477  CB  PHE A 344      27.079  33.208 -79.447  1.00  0.93           C  
ATOM   5478  CG  PHE A 344      28.096  33.147 -80.520  1.00  0.93           C  
ATOM   5479  CD1 PHE A 344      27.716  33.283 -81.845  1.00  0.93           C  
ATOM   5480  CD2 PHE A 344      29.436  33.007 -80.227  1.00  0.93           C  
ATOM   5481  CE1 PHE A 344      28.643  33.221 -82.848  1.00  0.93           C  
ATOM   5482  CE2 PHE A 344      30.364  32.981 -81.247  1.00  0.93           C  
ATOM   5483  CZ  PHE A 344      29.960  33.079 -82.555  1.00  0.93           C  
ATOM   5484  H   PHE A 344      24.778  32.459 -80.717  1.00  0.93           H  
ATOM   5485  HA  PHE A 344      26.985  31.072 -79.274  1.00  0.93           H  
ATOM   5486 1HB  PHE A 344      26.401  34.027 -79.667  1.00  0.93           H  
ATOM   5487 2HB  PHE A 344      27.581  33.425 -78.504  1.00  0.93           H  
ATOM   5488  HD1 PHE A 344      26.658  33.414 -82.091  1.00  0.93           H  
ATOM   5489  HD2 PHE A 344      29.753  32.920 -79.184  1.00  0.93           H  
ATOM   5490  HE1 PHE A 344      28.323  33.295 -83.882  1.00  0.93           H  
ATOM   5491  HE2 PHE A 344      31.419  32.872 -81.028  1.00  0.93           H  
ATOM   5492  HZ  PHE A 344      30.697  33.044 -83.357  1.00  0.93           H  
ATOM   5493  N   LEU A 345      25.892  31.308 -77.018  1.00  0.86           N  
ATOM   5494  CA  LEU A 345      25.079  31.255 -75.818  1.00  0.86           C  
ATOM   5495  C   LEU A 345      25.649  32.126 -74.711  1.00  0.86           C  
ATOM   5496  O   LEU A 345      26.870  32.251 -74.567  1.00  0.86           O  
ATOM   5497  CB  LEU A 345      24.979  29.803 -75.371  1.00  0.86           C  
ATOM   5498  CG  LEU A 345      24.477  28.837 -76.469  1.00  0.86           C  
ATOM   5499  CD1 LEU A 345      24.513  27.458 -75.936  1.00  0.86           C  
ATOM   5500  CD2 LEU A 345      23.076  29.227 -76.921  1.00  0.86           C  
ATOM   5501  H   LEU A 345      26.810  30.873 -77.056  1.00  0.86           H  
ATOM   5502  HA  LEU A 345      24.079  31.614 -76.051  1.00  0.86           H  
ATOM   5503 1HB  LEU A 345      25.962  29.468 -75.049  1.00  0.86           H  
ATOM   5504 2HB  LEU A 345      24.293  29.742 -74.525  1.00  0.86           H  
ATOM   5505  HG  LEU A 345      25.151  28.881 -77.325  1.00  0.86           H  
ATOM   5506 1HD1 LEU A 345      24.184  26.763 -76.696  1.00  0.86           H  
ATOM   5507 2HD1 LEU A 345      25.529  27.202 -75.634  1.00  0.86           H  
ATOM   5508 3HD1 LEU A 345      23.851  27.397 -75.074  1.00  0.86           H  
ATOM   5509 1HD2 LEU A 345      22.733  28.542 -77.695  1.00  0.86           H  
ATOM   5510 2HD2 LEU A 345      22.398  29.179 -76.069  1.00  0.86           H  
ATOM   5511 3HD2 LEU A 345      23.088  30.236 -77.315  1.00  0.86           H  
ATOM   5512  N   SER A 346      24.760  32.707 -73.912  1.00  0.82           N  
ATOM   5513  CA  SER A 346      25.185  33.517 -72.773  1.00  0.82           C  
ATOM   5514  C   SER A 346      24.113  33.632 -71.702  1.00  0.82           C  
ATOM   5515  O   SER A 346      22.951  33.307 -71.916  1.00  0.82           O  
ATOM   5516  CB  SER A 346      25.556  34.912 -73.239  1.00  0.82           C  
ATOM   5517  OG  SER A 346      24.425  35.616 -73.685  1.00  0.82           O  
ATOM   5518  H   SER A 346      23.767  32.617 -74.137  1.00  0.82           H  
ATOM   5519  HA  SER A 346      26.067  33.057 -72.330  1.00  0.82           H  
ATOM   5520 1HB  SER A 346      26.032  35.458 -72.426  1.00  0.82           H  
ATOM   5521 2HB  SER A 346      26.266  34.822 -74.030  1.00  0.82           H  
ATOM   5522  HG  SER A 346      23.861  35.709 -72.900  1.00  0.82           H  
ATOM   5523  N   THR A 347      24.494  34.130 -70.549  1.00  0.80           N  
ATOM   5524  CA  THR A 347      23.553  34.430 -69.482  1.00  0.80           C  
ATOM   5525  C   THR A 347      22.614  35.513 -70.094  1.00  0.80           C  
ATOM   5526  O   THR A 347      23.134  36.403 -70.779  1.00  0.80           O  
ATOM   5527  CB  THR A 347      24.370  34.792 -68.234  1.00  0.80           C  
ATOM   5528  OG1 THR A 347      25.180  33.666 -67.928  1.00  0.80           O  
ATOM   5529  CG2 THR A 347      23.561  35.102 -67.021  1.00  0.80           C  
ATOM   5530  H   THR A 347      25.477  34.333 -70.412  1.00  0.80           H  
ATOM   5531  HA  THR A 347      22.997  33.524 -69.259  1.00  0.80           H  
ATOM   5532  HB  THR A 347      25.011  35.642 -68.466  1.00  0.80           H  
ATOM   5533  HG1 THR A 347      24.615  32.890 -67.830  1.00  0.80           H  
ATOM   5534 1HG2 THR A 347      24.227  35.296 -66.208  1.00  0.80           H  
ATOM   5535 2HG2 THR A 347      22.950  35.974 -67.197  1.00  0.80           H  
ATOM   5536 3HG2 THR A 347      22.941  34.244 -66.773  1.00  0.80           H  
ATOM   5537  N   PRO A 348      21.267  35.465 -69.883  1.00  0.79           N  
ATOM   5538  CA  PRO A 348      20.207  36.197 -70.586  1.00  0.79           C  
ATOM   5539  C   PRO A 348      20.415  37.633 -71.066  1.00  0.79           C  
ATOM   5540  O   PRO A 348      20.000  37.962 -72.171  1.00  0.79           O  
ATOM   5541  CB  PRO A 348      19.106  36.183 -69.546  1.00  0.79           C  
ATOM   5542  CG  PRO A 348      19.296  34.911 -68.857  1.00  0.79           C  
ATOM   5543  CD  PRO A 348      20.742  34.731 -68.736  1.00  0.79           C  
ATOM   5544  HA  PRO A 348      19.853  35.559 -71.385  1.00  0.79           H  
ATOM   5545 1HB  PRO A 348      19.216  37.037 -68.869  1.00  0.79           H  
ATOM   5546 2HB  PRO A 348      18.136  36.299 -70.037  1.00  0.79           H  
ATOM   5547 1HG  PRO A 348      18.798  34.958 -67.884  1.00  0.79           H  
ATOM   5548 2HG  PRO A 348      18.842  34.102 -69.426  1.00  0.79           H  
ATOM   5549 1HD  PRO A 348      21.022  35.208 -67.849  1.00  0.79           H  
ATOM   5550 2HD  PRO A 348      20.964  33.667 -68.746  1.00  0.79           H  
ATOM   5551  N   HIS A 349      21.054  38.491 -70.305  1.00  0.79           N  
ATOM   5552  CA  HIS A 349      21.212  39.860 -70.793  1.00  0.79           C  
ATOM   5553  C   HIS A 349      22.668  40.227 -70.858  1.00  0.79           C  
ATOM   5554  O   HIS A 349      23.068  41.363 -70.613  1.00  0.79           O  
ATOM   5555  CB  HIS A 349      20.392  40.825 -69.954  1.00  0.79           C  
ATOM   5556  CG  HIS A 349      18.902  40.560 -70.114  1.00  0.79           C  
ATOM   5557  ND1 HIS A 349      18.288  39.491 -69.525  1.00  0.79           N  
ATOM   5558  CD2 HIS A 349      17.923  41.223 -70.782  1.00  0.79           C  
ATOM   5559  CE1 HIS A 349      17.015  39.485 -69.816  1.00  0.79           C  
ATOM   5560  NE2 HIS A 349      16.744  40.515 -70.575  1.00  0.79           N  
ATOM   5561  H   HIS A 349      21.408  38.225 -69.400  1.00  0.79           H  
ATOM   5562  HA  HIS A 349      20.834  39.929 -71.808  1.00  0.79           H  
ATOM   5563 1HB  HIS A 349      20.670  40.726 -68.918  1.00  0.79           H  
ATOM   5564 2HB  HIS A 349      20.600  41.850 -70.257  1.00  0.79           H  
ATOM   5565  HD2 HIS A 349      18.040  42.134 -71.372  1.00  0.79           H  
ATOM   5566  HE1 HIS A 349      16.325  38.746 -69.472  1.00  0.79           H  
ATOM   5567  HE2 HIS A 349      15.795  40.722 -70.942  1.00  0.79           H  
ATOM   5568  N   PHE A 350      23.459  39.228 -71.235  1.00  0.80           N  
ATOM   5569  CA  PHE A 350      24.895  39.359 -71.383  1.00  0.80           C  
ATOM   5570  C   PHE A 350      25.551  39.723 -70.037  1.00  0.80           C  
ATOM   5571  O   PHE A 350      26.558  40.436 -69.992  1.00  0.80           O  
ATOM   5572  CB  PHE A 350      25.264  40.424 -72.437  1.00  0.80           C  
ATOM   5573  CG  PHE A 350      24.780  40.310 -73.880  1.00  0.80           C  
ATOM   5574  CD1 PHE A 350      23.838  41.189 -74.400  1.00  0.80           C  
ATOM   5575  CD2 PHE A 350      25.315  39.349 -74.732  1.00  0.80           C  
ATOM   5576  CE1 PHE A 350      23.468  41.109 -75.742  1.00  0.80           C  
ATOM   5577  CE2 PHE A 350      24.942  39.274 -76.054  1.00  0.80           C  
ATOM   5578  CZ  PHE A 350      24.028  40.150 -76.560  1.00  0.80           C  
ATOM   5579  H   PHE A 350      23.042  38.310 -71.390  1.00  0.80           H  
ATOM   5580  HA  PHE A 350      25.294  38.396 -71.708  1.00  0.80           H  
ATOM   5581 1HB  PHE A 350      24.987  41.396 -72.076  1.00  0.80           H  
ATOM   5582 2HB  PHE A 350      26.291  40.441 -72.505  1.00  0.80           H  
ATOM   5583  HD1 PHE A 350      23.409  41.958 -73.752  1.00  0.80           H  
ATOM   5584  HD2 PHE A 350      26.043  38.649 -74.350  1.00  0.80           H  
ATOM   5585  HE1 PHE A 350      22.743  41.806 -76.152  1.00  0.80           H  
ATOM   5586  HE2 PHE A 350      25.378  38.520 -76.704  1.00  0.80           H  
ATOM   5587  HZ  PHE A 350      23.755  40.078 -77.606  1.00  0.80           H  
ATOM   5588  N   LEU A 351      24.996  39.172 -68.947  1.00  0.81           N  
ATOM   5589  CA  LEU A 351      25.439  39.416 -67.562  1.00  0.81           C  
ATOM   5590  C   LEU A 351      26.930  39.284 -67.329  1.00  0.81           C  
ATOM   5591  O   LEU A 351      27.516  40.049 -66.568  1.00  0.81           O  
ATOM   5592  CB  LEU A 351      24.785  38.432 -66.597  1.00  0.81           C  
ATOM   5593  CG  LEU A 351      25.087  38.653 -65.100  1.00  0.81           C  
ATOM   5594  CD1 LEU A 351      24.490  39.981 -64.672  1.00  0.81           C  
ATOM   5595  CD2 LEU A 351      24.545  37.498 -64.281  1.00  0.81           C  
ATOM   5596  H   LEU A 351      24.198  38.572 -69.093  1.00  0.81           H  
ATOM   5597  HA  LEU A 351      25.146  40.435 -67.298  1.00  0.81           H  
ATOM   5598 1HB  LEU A 351      23.704  38.453 -66.738  1.00  0.81           H  
ATOM   5599 2HB  LEU A 351      25.153  37.448 -66.841  1.00  0.81           H  
ATOM   5600  HG  LEU A 351      26.168  38.712 -64.952  1.00  0.81           H  
ATOM   5601 1HD1 LEU A 351      24.715  40.164 -63.627  1.00  0.81           H  
ATOM   5602 2HD1 LEU A 351      24.927  40.768 -65.278  1.00  0.81           H  
ATOM   5603 3HD1 LEU A 351      23.408  39.964 -64.816  1.00  0.81           H  
ATOM   5604 1HD2 LEU A 351      24.772  37.663 -63.231  1.00  0.81           H  
ATOM   5605 2HD2 LEU A 351      23.470  37.418 -64.416  1.00  0.81           H  
ATOM   5606 3HD2 LEU A 351      25.022  36.584 -64.602  1.00  0.81           H  
ATOM   5607  N   TYR A 352      27.543  38.276 -67.942  1.00  0.84           N  
ATOM   5608  CA  TYR A 352      28.952  38.026 -67.708  1.00  0.84           C  
ATOM   5609  C   TYR A 352      29.838  38.486 -68.860  1.00  0.84           C  
ATOM   5610  O   TYR A 352      30.991  38.059 -68.952  1.00  0.84           O  
ATOM   5611  CB  TYR A 352      29.229  36.539 -67.480  1.00  0.84           C  
ATOM   5612  CG  TYR A 352      28.548  35.875 -66.276  1.00  0.84           C  
ATOM   5613  CD1 TYR A 352      27.788  34.727 -66.464  1.00  0.84           C  
ATOM   5614  CD2 TYR A 352      28.689  36.400 -65.001  1.00  0.84           C  
ATOM   5615  CE1 TYR A 352      27.208  34.078 -65.379  1.00  0.84           C  
ATOM   5616  CE2 TYR A 352      28.098  35.762 -63.918  1.00  0.84           C  
ATOM   5617  CZ  TYR A 352      27.376  34.593 -64.102  1.00  0.84           C  
ATOM   5618  OH  TYR A 352      26.828  33.940 -63.009  1.00  0.84           O  
ATOM   5619  H   TYR A 352      27.021  37.682 -68.571  1.00  0.84           H  
ATOM   5620  HA  TYR A 352      29.257  38.578 -66.819  1.00  0.84           H  
ATOM   5621 1HB  TYR A 352      28.925  35.988 -68.374  1.00  0.84           H  
ATOM   5622 2HB  TYR A 352      30.305  36.393 -67.374  1.00  0.84           H  
ATOM   5623  HD1 TYR A 352      27.669  34.315 -67.466  1.00  0.84           H  
ATOM   5624  HD2 TYR A 352      29.275  37.307 -64.845  1.00  0.84           H  
ATOM   5625  HE1 TYR A 352      26.636  33.162 -65.531  1.00  0.84           H  
ATOM   5626  HE2 TYR A 352      28.223  36.169 -62.916  1.00  0.84           H  
ATOM   5627  HH  TYR A 352      26.909  32.959 -63.108  1.00  0.84           H  
ATOM   5628  N   THR A 353      29.308  39.298 -69.771  1.00  0.87           N  
ATOM   5629  CA  THR A 353      30.118  39.705 -70.910  1.00  0.87           C  
ATOM   5630  C   THR A 353      30.987  40.917 -70.754  1.00  0.87           C  
ATOM   5631  O   THR A 353      30.803  41.771 -69.884  1.00  0.87           O  
ATOM   5632  CB  THR A 353      29.285  39.997 -72.164  1.00  0.87           C  
ATOM   5633  OG1 THR A 353      28.388  41.085 -71.873  1.00  0.87           O  
ATOM   5634  CG2 THR A 353      28.546  38.794 -72.700  1.00  0.87           C  
ATOM   5635  H   THR A 353      28.355  39.652 -69.681  1.00  0.87           H  
ATOM   5636  HA  THR A 353      30.786  38.897 -71.120  1.00  0.87           H  
ATOM   5637  HB  THR A 353      29.952  40.324 -72.957  1.00  0.87           H  
ATOM   5638  HG1 THR A 353      27.886  40.902 -71.045  1.00  0.87           H  
ATOM   5639 1HG2 THR A 353      28.021  39.088 -73.588  1.00  0.87           H  
ATOM   5640 2HG2 THR A 353      29.253  38.032 -72.961  1.00  0.87           H  
ATOM   5641 3HG2 THR A 353      27.849  38.416 -71.957  1.00  0.87           H  
ATOM   5642  N   GLU A 354      31.876  41.027 -71.724  1.00  0.90           N  
ATOM   5643  CA  GLU A 354      32.696  42.203 -71.906  1.00  0.90           C  
ATOM   5644  C   GLU A 354      31.780  43.349 -72.354  1.00  0.90           C  
ATOM   5645  O   GLU A 354      30.826  43.138 -73.119  1.00  0.90           O  
ATOM   5646  CB  GLU A 354      33.781  41.936 -72.956  1.00  0.90           C  
ATOM   5647  CG  GLU A 354      34.796  40.862 -72.537  1.00  0.90           C  
ATOM   5648  CD  GLU A 354      35.932  40.646 -73.525  1.00  0.90           C  
ATOM   5649  OE1 GLU A 354      36.512  41.615 -73.946  1.00  0.90           O  
ATOM   5650  OE2 GLU A 354      36.224  39.501 -73.853  1.00  0.90           O  
ATOM   5651  H   GLU A 354      31.982  40.215 -72.337  1.00  0.90           H  
ATOM   5652  HA  GLU A 354      33.158  42.471 -70.956  1.00  0.90           H  
ATOM   5653 1HB  GLU A 354      33.311  41.614 -73.887  1.00  0.90           H  
ATOM   5654 2HB  GLU A 354      34.321  42.860 -73.166  1.00  0.90           H  
ATOM   5655 1HG  GLU A 354      35.210  41.115 -71.562  1.00  0.90           H  
ATOM   5656 2HG  GLU A 354      34.241  39.938 -72.437  1.00  0.90           H  
ATOM   5657  N   GLN A 355      32.113  44.576 -71.957  1.00  0.94           N  
ATOM   5658  CA  GLN A 355      31.316  45.743 -72.346  1.00  0.94           C  
ATOM   5659  C   GLN A 355      31.294  45.938 -73.858  1.00  0.94           C  
ATOM   5660  O   GLN A 355      30.353  46.515 -74.403  1.00  0.94           O  
ATOM   5661  CB  GLN A 355      31.835  47.007 -71.667  1.00  0.94           C  
ATOM   5662  CG  GLN A 355      31.599  47.046 -70.161  1.00  0.94           C  
ATOM   5663  CD  GLN A 355      32.162  48.305 -69.507  1.00  0.94           C  
ATOM   5664  OE1 GLN A 355      33.110  48.917 -70.010  1.00  0.94           O  
ATOM   5665  NE2 GLN A 355      31.577  48.699 -68.380  1.00  0.94           N  
ATOM   5666  H   GLN A 355      32.907  44.697 -71.345  1.00  0.94           H  
ATOM   5667  HA  GLN A 355      30.291  45.577 -72.014  1.00  0.94           H  
ATOM   5668 1HB  GLN A 355      32.905  47.105 -71.846  1.00  0.94           H  
ATOM   5669 2HB  GLN A 355      31.349  47.878 -72.106  1.00  0.94           H  
ATOM   5670 1HG  GLN A 355      30.525  47.014 -69.975  1.00  0.94           H  
ATOM   5671 2HG  GLN A 355      32.080  46.178 -69.708  1.00  0.94           H  
ATOM   5672 1HE2 GLN A 355      31.902  49.519 -67.906  1.00  0.94           H  
ATOM   5673 2HE2 GLN A 355      30.812  48.177 -68.004  1.00  0.94           H  
ATOM   5674  N   SER A 356      32.318  45.419 -74.540  1.00  0.97           N  
ATOM   5675  CA  SER A 356      32.428  45.509 -75.991  1.00  0.97           C  
ATOM   5676  C   SER A 356      31.294  44.765 -76.704  1.00  0.97           C  
ATOM   5677  O   SER A 356      31.064  44.993 -77.887  1.00  0.97           O  
ATOM   5678  CB  SER A 356      33.763  44.955 -76.445  1.00  0.97           C  
ATOM   5679  OG  SER A 356      33.835  43.573 -76.222  1.00  0.97           O  
ATOM   5680  H   SER A 356      33.048  44.948 -74.025  1.00  0.97           H  
ATOM   5681  HA  SER A 356      32.374  46.562 -76.272  1.00  0.97           H  
ATOM   5682 1HB  SER A 356      33.907  45.166 -77.503  1.00  0.97           H  
ATOM   5683 2HB  SER A 356      34.561  45.454 -75.898  1.00  0.97           H  
ATOM   5684  HG  SER A 356      34.766  43.334 -76.297  1.00  0.97           H  
ATOM   5685  N   VAL A 357      30.604  43.868 -75.990  1.00  0.99           N  
ATOM   5686  CA  VAL A 357      29.475  43.132 -76.537  1.00  0.99           C  
ATOM   5687  C   VAL A 357      28.186  43.799 -76.117  1.00  0.99           C  
ATOM   5688  O   VAL A 357      27.330  44.106 -76.946  1.00  0.99           O  
ATOM   5689  CB  VAL A 357      29.446  41.688 -76.031  1.00  0.99           C  
ATOM   5690  CG1 VAL A 357      28.203  40.973 -76.549  1.00  0.99           C  
ATOM   5691  CG2 VAL A 357      30.677  40.985 -76.468  1.00  0.99           C  
ATOM   5692  H   VAL A 357      30.853  43.708 -75.017  1.00  0.99           H  
ATOM   5693  HA  VAL A 357      29.536  43.132 -77.614  1.00  0.99           H  
ATOM   5694  HB  VAL A 357      29.397  41.692 -74.939  1.00  0.99           H  
ATOM   5695 1HG1 VAL A 357      28.187  39.958 -76.170  1.00  0.99           H  
ATOM   5696 2HG1 VAL A 357      27.309  41.497 -76.208  1.00  0.99           H  
ATOM   5697 3HG1 VAL A 357      28.226  40.961 -77.630  1.00  0.99           H  
ATOM   5698 1HG2 VAL A 357      30.646  39.972 -76.088  1.00  0.99           H  
ATOM   5699 2HG2 VAL A 357      30.722  40.975 -77.555  1.00  0.99           H  
ATOM   5700 3HG2 VAL A 357      31.553  41.502 -76.066  1.00  0.99           H  
ATOM   5701  N   LEU A 358      28.053  44.058 -74.818  1.00  1.00           N  
ATOM   5702  CA  LEU A 358      26.828  44.664 -74.304  1.00  1.00           C  
ATOM   5703  C   LEU A 358      26.543  45.994 -75.010  1.00  1.00           C  
ATOM   5704  O   LEU A 358      25.418  46.263 -75.429  1.00  1.00           O  
ATOM   5705  CB  LEU A 358      26.917  44.876 -72.787  1.00  1.00           C  
ATOM   5706  CG  LEU A 358      25.652  45.498 -72.105  1.00  1.00           C  
ATOM   5707  CD1 LEU A 358      24.426  44.571 -72.296  1.00  1.00           C  
ATOM   5708  CD2 LEU A 358      25.931  45.704 -70.620  1.00  1.00           C  
ATOM   5709  H   LEU A 358      28.818  43.813 -74.185  1.00  1.00           H  
ATOM   5710  HA  LEU A 358      25.999  43.985 -74.505  1.00  1.00           H  
ATOM   5711 1HB  LEU A 358      27.113  43.909 -72.314  1.00  1.00           H  
ATOM   5712 2HB  LEU A 358      27.765  45.532 -72.583  1.00  1.00           H  
ATOM   5713  HG  LEU A 358      25.427  46.459 -72.574  1.00  1.00           H  
ATOM   5714 1HD1 LEU A 358      23.551  45.024 -71.823  1.00  1.00           H  
ATOM   5715 2HD1 LEU A 358      24.231  44.433 -73.360  1.00  1.00           H  
ATOM   5716 3HD1 LEU A 358      24.622  43.610 -71.834  1.00  1.00           H  
ATOM   5717 1HD2 LEU A 358      25.056  46.148 -70.146  1.00  1.00           H  
ATOM   5718 2HD2 LEU A 358      26.149  44.740 -70.153  1.00  1.00           H  
ATOM   5719 3HD2 LEU A 358      26.788  46.369 -70.501  1.00  1.00           H  
ATOM   5720  N   ASP A 359      27.587  46.801 -75.217  1.00  1.00           N  
ATOM   5721  CA  ASP A 359      27.436  48.099 -75.859  1.00  1.00           C  
ATOM   5722  C   ASP A 359      26.993  48.043 -77.319  1.00  1.00           C  
ATOM   5723  O   ASP A 359      26.661  49.087 -77.885  1.00  1.00           O  
ATOM   5724  CB  ASP A 359      28.737  48.910 -75.832  1.00  1.00           C  
ATOM   5725  CG  ASP A 359      28.494  50.409 -76.186  1.00  1.00           C  
ATOM   5726  OD1 ASP A 359      27.803  51.076 -75.454  1.00  1.00           O  
ATOM   5727  OD2 ASP A 359      28.918  50.847 -77.258  1.00  1.00           O  
ATOM   5728  H   ASP A 359      28.514  46.540 -74.883  1.00  1.00           H  
ATOM   5729  HA  ASP A 359      26.678  48.650 -75.302  1.00  1.00           H  
ATOM   5730 1HB  ASP A 359      29.185  48.845 -74.838  1.00  1.00           H  
ATOM   5731 2HB  ASP A 359      29.448  48.472 -76.538  1.00  1.00           H  
ATOM   5732  N   MET A 360      27.030  46.879 -77.980  1.00  0.99           N  
ATOM   5733  CA  MET A 360      26.639  46.874 -79.382  1.00  0.99           C  
ATOM   5734  C   MET A 360      25.136  46.770 -79.589  1.00  0.99           C  
ATOM   5735  O   MET A 360      24.669  46.907 -80.720  1.00  0.99           O  
ATOM   5736  CB  MET A 360      27.329  45.751 -80.138  1.00  0.99           C  
ATOM   5737  CG  MET A 360      28.823  45.932 -80.297  1.00  0.99           C  
ATOM   5738  SD  MET A 360      29.565  44.726 -81.427  1.00  0.99           S  
ATOM   5739  CE  MET A 360      29.624  43.201 -80.496  1.00  0.99           C  
ATOM   5740  H   MET A 360      27.277  46.003 -77.520  1.00  0.99           H  
ATOM   5741  HA  MET A 360      26.960  47.815 -79.822  1.00  0.99           H  
ATOM   5742 1HB  MET A 360      27.164  44.811 -79.606  1.00  0.99           H  
ATOM   5743 2HB  MET A 360      26.889  45.653 -81.127  1.00  0.99           H  
ATOM   5744 1HG  MET A 360      29.031  46.931 -80.672  1.00  0.99           H  
ATOM   5745 2HG  MET A 360      29.291  45.834 -79.322  1.00  0.99           H  
ATOM   5746 1HE  MET A 360      30.042  42.413 -81.119  1.00  0.99           H  
ATOM   5747 2HE  MET A 360      30.264  43.343 -79.639  1.00  0.99           H  
ATOM   5748 3HE  MET A 360      28.622  42.928 -80.172  1.00  0.99           H  
ATOM   5749  N   VAL A 361      24.381  46.519 -78.516  1.00  0.99           N  
ATOM   5750  CA  VAL A 361      22.929  46.386 -78.629  1.00  0.99           C  
ATOM   5751  C   VAL A 361      22.215  47.278 -77.615  1.00  0.99           C  
ATOM   5752  O   VAL A 361      22.475  47.201 -76.414  1.00  0.99           O  
ATOM   5753  CB  VAL A 361      22.514  44.923 -78.414  1.00  0.99           C  
ATOM   5754  CG1 VAL A 361      21.047  44.796 -78.503  1.00  0.99           C  
ATOM   5755  CG2 VAL A 361      23.175  44.020 -79.459  1.00  0.99           C  
ATOM   5756  H   VAL A 361      24.818  46.429 -77.594  1.00  0.99           H  
ATOM   5757  HA  VAL A 361      22.623  46.698 -79.627  1.00  0.99           H  
ATOM   5758  HB  VAL A 361      22.817  44.612 -77.414  1.00  0.99           H  
ATOM   5759 1HG1 VAL A 361      20.803  43.763 -78.323  1.00  0.99           H  
ATOM   5760 2HG1 VAL A 361      20.566  45.423 -77.765  1.00  0.99           H  
ATOM   5761 3HG1 VAL A 361      20.710  45.095 -79.485  1.00  0.99           H  
ATOM   5762 1HG2 VAL A 361      22.877  43.004 -79.285  1.00  0.99           H  
ATOM   5763 2HG2 VAL A 361      22.869  44.320 -80.457  1.00  0.99           H  
ATOM   5764 3HG2 VAL A 361      24.259  44.083 -79.383  1.00  0.99           H  
ATOM   5765  N   GLU A 362      21.296  48.115 -78.079  1.00  1.00           N  
ATOM   5766  CA  GLU A 362      20.610  48.998 -77.152  1.00  1.00           C  
ATOM   5767  C   GLU A 362      19.365  48.316 -76.580  1.00  1.00           C  
ATOM   5768  O   GLU A 362      18.762  47.456 -77.226  1.00  1.00           O  
ATOM   5769  CB  GLU A 362      20.286  50.329 -77.839  1.00  1.00           C  
ATOM   5770  CG  GLU A 362      21.541  51.112 -78.275  1.00  1.00           C  
ATOM   5771  CD  GLU A 362      21.245  52.470 -78.883  1.00  1.00           C  
ATOM   5772  OE1 GLU A 362      20.092  52.854 -78.921  1.00  1.00           O  
ATOM   5773  OE2 GLU A 362      22.172  53.129 -79.295  1.00  1.00           O  
ATOM   5774  H   GLU A 362      21.058  48.147 -79.072  1.00  1.00           H  
ATOM   5775  HA  GLU A 362      21.283  49.213 -76.322  1.00  1.00           H  
ATOM   5776 1HB  GLU A 362      19.699  50.152 -78.726  1.00  1.00           H  
ATOM   5777 2HB  GLU A 362      19.702  50.958 -77.169  1.00  1.00           H  
ATOM   5778 1HG  GLU A 362      22.189  51.247 -77.410  1.00  1.00           H  
ATOM   5779 2HG  GLU A 362      22.084  50.506 -79.006  1.00  1.00           H  
ATOM   5780  N   GLY A 363      18.987  48.700 -75.356  1.00  1.02           N  
ATOM   5781  CA  GLY A 363      17.803  48.145 -74.687  1.00  1.02           C  
ATOM   5782  C   GLY A 363      18.137  46.988 -73.728  1.00  1.02           C  
ATOM   5783  O   GLY A 363      17.291  46.551 -72.945  1.00  1.02           O  
ATOM   5784  H   GLY A 363      19.533  49.403 -74.874  1.00  1.02           H  
ATOM   5785 1HA  GLY A 363      17.300  48.938 -74.132  1.00  1.02           H  
ATOM   5786 2HA  GLY A 363      17.093  47.795 -75.439  1.00  1.02           H  
ATOM   5787  N   MET A 364      19.373  46.507 -73.777  1.00  1.04           N  
ATOM   5788  CA  MET A 364      19.807  45.411 -72.917  1.00  1.04           C  
ATOM   5789  C   MET A 364      20.346  45.940 -71.590  1.00  1.04           C  
ATOM   5790  O   MET A 364      21.031  46.961 -71.557  1.00  1.04           O  
ATOM   5791  CB  MET A 364      20.934  44.645 -73.597  1.00  1.04           C  
ATOM   5792  CG  MET A 364      20.627  44.096 -74.959  1.00  1.04           C  
ATOM   5793  SD  MET A 364      19.305  42.936 -74.990  1.00  1.04           S  
ATOM   5794  CE  MET A 364      19.998  41.557 -74.075  1.00  1.04           C  
ATOM   5795  H   MET A 364      20.024  46.902 -74.440  1.00  1.04           H  
ATOM   5796  HA  MET A 364      18.961  44.754 -72.715  1.00  1.04           H  
ATOM   5797 1HB  MET A 364      21.789  45.309 -73.714  1.00  1.04           H  
ATOM   5798 2HB  MET A 364      21.251  43.817 -72.957  1.00  1.04           H  
ATOM   5799 1HG  MET A 364      20.355  44.933 -75.587  1.00  1.04           H  
ATOM   5800 2HG  MET A 364      21.514  43.633 -75.377  1.00  1.04           H  
ATOM   5801 1HE  MET A 364      19.274  40.743 -74.015  1.00  1.04           H  
ATOM   5802 2HE  MET A 364      20.883  41.193 -74.571  1.00  1.04           H  
ATOM   5803 3HE  MET A 364      20.254  41.889 -73.071  1.00  1.04           H  
ATOM   5804  N   ALA A 365      20.092  45.223 -70.503  1.00  1.07           N  
ATOM   5805  CA  ALA A 365      20.709  45.581 -69.229  1.00  1.07           C  
ATOM   5806  C   ALA A 365      20.710  44.364 -68.301  1.00  1.07           C  
ATOM   5807  O   ALA A 365      19.730  43.625 -68.299  1.00  1.07           O  
ATOM   5808  CB  ALA A 365      19.957  46.734 -68.575  1.00  1.07           C  
ATOM   5809  H   ALA A 365      19.492  44.414 -70.564  1.00  1.07           H  
ATOM   5810  HA  ALA A 365      21.724  45.892 -69.442  1.00  1.07           H  
ATOM   5811 1HB  ALA A 365      20.436  47.000 -67.635  1.00  1.07           H  
ATOM   5812 2HB  ALA A 365      19.960  47.600 -69.239  1.00  1.07           H  
ATOM   5813 3HB  ALA A 365      18.929  46.432 -68.381  1.00  1.07           H  
ATOM   5814  N   PRO A 366      21.768  44.144 -67.499  1.00  1.08           N  
ATOM   5815  CA  PRO A 366      21.904  43.073 -66.519  1.00  1.08           C  
ATOM   5816  C   PRO A 366      21.108  43.236 -65.219  1.00  1.08           C  
ATOM   5817  O   PRO A 366      20.938  44.347 -64.713  1.00  1.08           O  
ATOM   5818  CB  PRO A 366      23.399  43.114 -66.226  1.00  1.08           C  
ATOM   5819  CG  PRO A 366      23.806  44.546 -66.449  1.00  1.08           C  
ATOM   5820  CD  PRO A 366      22.958  45.019 -67.597  1.00  1.08           C  
ATOM   5821  HA  PRO A 366      21.647  42.119 -67.003  1.00  1.08           H  
ATOM   5822 1HB  PRO A 366      23.581  42.783 -65.195  1.00  1.08           H  
ATOM   5823 2HB  PRO A 366      23.926  42.419 -66.889  1.00  1.08           H  
ATOM   5824 1HG  PRO A 366      23.638  45.129 -65.532  1.00  1.08           H  
ATOM   5825 2HG  PRO A 366      24.884  44.599 -66.667  1.00  1.08           H  
ATOM   5826 1HD  PRO A 366      22.701  46.075 -67.436  1.00  1.08           H  
ATOM   5827 2HD  PRO A 366      23.491  44.845 -68.549  1.00  1.08           H  
ATOM   5828  N   ASN A 367      20.754  42.094 -64.626  1.00  1.07           N  
ATOM   5829  CA  ASN A 367      20.168  41.955 -63.293  1.00  1.07           C  
ATOM   5830  C   ASN A 367      20.395  40.518 -62.811  1.00  1.07           C  
ATOM   5831  O   ASN A 367      19.559  39.636 -63.031  1.00  1.07           O  
ATOM   5832  CB  ASN A 367      18.686  42.289 -63.320  1.00  1.07           C  
ATOM   5833  CG  ASN A 367      18.042  42.288 -61.947  1.00  1.07           C  
ATOM   5834  OD1 ASN A 367      18.700  42.041 -60.928  1.00  1.07           O  
ATOM   5835  ND2 ASN A 367      16.761  42.561 -61.907  1.00  1.07           N  
ATOM   5836  H   ASN A 367      20.857  41.238 -65.169  1.00  1.07           H  
ATOM   5837  HA  ASN A 367      20.682  42.628 -62.605  1.00  1.07           H  
ATOM   5838 1HB  ASN A 367      18.538  43.266 -63.780  1.00  1.07           H  
ATOM   5839 2HB  ASN A 367      18.168  41.555 -63.937  1.00  1.07           H  
ATOM   5840 1HD2 ASN A 367      16.272  42.565 -61.032  1.00  1.07           H  
ATOM   5841 2HD2 ASN A 367      16.260  42.750 -62.755  1.00  1.07           H  
ATOM   5842  N   LYS A 368      21.497  40.271 -62.108  1.00  1.05           N  
ATOM   5843  CA  LYS A 368      21.877  38.889 -61.798  1.00  1.05           C  
ATOM   5844  C   LYS A 368      20.820  38.074 -61.037  1.00  1.05           C  
ATOM   5845  O   LYS A 368      20.676  36.867 -61.256  1.00  1.05           O  
ATOM   5846  CB  LYS A 368      23.171  38.891 -60.978  1.00  1.05           C  
ATOM   5847  CG  LYS A 368      23.046  39.439 -59.567  1.00  1.05           C  
ATOM   5848  CD  LYS A 368      24.384  39.423 -58.856  1.00  1.05           C  
ATOM   5849  CE  LYS A 368      24.247  39.911 -57.421  1.00  1.05           C  
ATOM   5850  NZ  LYS A 368      25.554  39.928 -56.714  1.00  1.05           N  
ATOM   5851  H   LYS A 368      22.121  41.032 -61.876  1.00  1.05           H  
ATOM   5852  HA  LYS A 368      22.066  38.379 -62.739  1.00  1.05           H  
ATOM   5853 1HB  LYS A 368      23.550  37.891 -60.896  1.00  1.05           H  
ATOM   5854 2HB  LYS A 368      23.925  39.478 -61.490  1.00  1.05           H  
ATOM   5855 1HG  LYS A 368      22.654  40.456 -59.592  1.00  1.05           H  
ATOM   5856 2HG  LYS A 368      22.365  38.815 -58.992  1.00  1.05           H  
ATOM   5857 1HD  LYS A 368      24.770  38.400 -58.848  1.00  1.05           H  
ATOM   5858 2HD  LYS A 368      25.091  40.059 -59.388  1.00  1.05           H  
ATOM   5859 1HE  LYS A 368      23.832  40.918 -57.425  1.00  1.05           H  
ATOM   5860 2HE  LYS A 368      23.563  39.250 -56.885  1.00  1.05           H  
ATOM   5861 1HZ  LYS A 368      25.422  40.255 -55.767  1.00  1.05           H  
ATOM   5862 2HZ  LYS A 368      25.938  38.993 -56.697  1.00  1.05           H  
ATOM   5863 3HZ  LYS A 368      26.191  40.545 -57.197  1.00  1.05           H  
ATOM   5864  N   GLU A 369      19.976  38.736 -60.251  1.00  1.00           N  
ATOM   5865  CA  GLU A 369      18.962  38.024 -59.482  1.00  1.00           C  
ATOM   5866  C   GLU A 369      17.923  37.347 -60.374  1.00  1.00           C  
ATOM   5867  O   GLU A 369      17.273  36.381 -59.963  1.00  1.00           O  
ATOM   5868  CB  GLU A 369      18.273  38.965 -58.499  1.00  1.00           C  
ATOM   5869  CG  GLU A 369      19.181  39.455 -57.370  1.00  1.00           C  
ATOM   5870  CD  GLU A 369      18.484  40.372 -56.384  1.00  1.00           C  
ATOM   5871  OE1 GLU A 369      17.337  40.694 -56.593  1.00  1.00           O  
ATOM   5872  OE2 GLU A 369      19.109  40.748 -55.419  1.00  1.00           O  
ATOM   5873  H   GLU A 369      20.071  39.738 -60.150  1.00  1.00           H  
ATOM   5874  HA  GLU A 369      19.464  37.245 -58.906  1.00  1.00           H  
ATOM   5875 1HB  GLU A 369      17.899  39.838 -59.040  1.00  1.00           H  
ATOM   5876 2HB  GLU A 369      17.415  38.463 -58.054  1.00  1.00           H  
ATOM   5877 1HG  GLU A 369      19.567  38.589 -56.834  1.00  1.00           H  
ATOM   5878 2HG  GLU A 369      20.028  39.980 -57.812  1.00  1.00           H  
ATOM   5879  N   GLU A 370      17.734  37.892 -61.574  1.00  0.95           N  
ATOM   5880  CA  GLU A 370      16.761  37.379 -62.519  1.00  0.95           C  
ATOM   5881  C   GLU A 370      17.439  36.686 -63.691  1.00  0.95           C  
ATOM   5882  O   GLU A 370      16.764  36.031 -64.486  1.00  0.95           O  
ATOM   5883  CB  GLU A 370      15.866  38.507 -63.039  1.00  0.95           C  
ATOM   5884  CG  GLU A 370      15.017  39.187 -61.956  1.00  0.95           C  
ATOM   5885  CD  GLU A 370      14.132  40.302 -62.481  1.00  0.95           C  
ATOM   5886  OE1 GLU A 370      14.186  40.586 -63.654  1.00  0.95           O  
ATOM   5887  OE2 GLU A 370      13.414  40.877 -61.696  1.00  0.95           O  
ATOM   5888  H   GLU A 370      18.321  38.670 -61.864  1.00  0.95           H  
ATOM   5889  HA  GLU A 370      16.138  36.644 -62.009  1.00  0.95           H  
ATOM   5890 1HB  GLU A 370      16.495  39.274 -63.500  1.00  0.95           H  
ATOM   5891 2HB  GLU A 370      15.201  38.120 -63.808  1.00  0.95           H  
ATOM   5892 1HG  GLU A 370      14.392  38.433 -61.478  1.00  0.95           H  
ATOM   5893 2HG  GLU A 370      15.691  39.591 -61.197  1.00  0.95           H  
ATOM   5894  N   HIS A 371      18.755  36.892 -63.844  1.00  0.90           N  
ATOM   5895  CA  HIS A 371      19.485  36.368 -64.999  1.00  0.90           C  
ATOM   5896  C   HIS A 371      20.390  35.144 -64.759  1.00  0.90           C  
ATOM   5897  O   HIS A 371      20.651  34.387 -65.693  1.00  0.90           O  
ATOM   5898  CB  HIS A 371      20.324  37.500 -65.576  1.00  0.90           C  
ATOM   5899  CG  HIS A 371      19.486  38.631 -66.032  1.00  0.90           C  
ATOM   5900  ND1 HIS A 371      20.002  39.869 -66.321  1.00  0.90           N  
ATOM   5901  CD2 HIS A 371      18.146  38.722 -66.246  1.00  0.90           C  
ATOM   5902  CE1 HIS A 371      18.992  40.674 -66.677  1.00  0.90           C  
ATOM   5903  NE2 HIS A 371      17.882  39.998 -66.628  1.00  0.90           N  
ATOM   5904  H   HIS A 371      19.242  37.474 -63.166  1.00  0.90           H  
ATOM   5905  HA  HIS A 371      18.760  36.083 -65.756  1.00  0.90           H  
ATOM   5906 1HB  HIS A 371      21.013  37.865 -64.819  1.00  0.90           H  
ATOM   5907 2HB  HIS A 371      20.907  37.144 -66.414  1.00  0.90           H  
ATOM   5908  HD2 HIS A 371      17.405  37.939 -66.135  1.00  0.90           H  
ATOM   5909  HE1 HIS A 371      19.063  41.714 -66.962  1.00  0.90           H  
ATOM   5910  HE2 HIS A 371      16.965  40.360 -66.848  1.00  0.90           H  
ATOM   5911  N   GLN A 372      20.849  34.898 -63.536  1.00  0.87           N  
ATOM   5912  CA  GLN A 372      21.763  33.768 -63.333  1.00  0.87           C  
ATOM   5913  C   GLN A 372      21.096  32.387 -63.381  1.00  0.87           C  
ATOM   5914  O   GLN A 372      19.932  32.217 -63.017  1.00  0.87           O  
ATOM   5915  CB  GLN A 372      22.513  33.902 -62.005  1.00  0.87           C  
ATOM   5916  CG  GLN A 372      23.498  35.048 -61.960  1.00  0.87           C  
ATOM   5917  CD  GLN A 372      24.239  35.188 -60.606  1.00  0.87           C  
ATOM   5918  OE1 GLN A 372      23.634  35.416 -59.553  1.00  0.87           O  
ATOM   5919  NE2 GLN A 372      25.556  35.046 -60.642  1.00  0.87           N  
ATOM   5920  H   GLN A 372      20.634  35.523 -62.757  1.00  0.87           H  
ATOM   5921  HA  GLN A 372      22.504  33.796 -64.132  1.00  0.87           H  
ATOM   5922 1HB  GLN A 372      21.799  34.031 -61.191  1.00  0.87           H  
ATOM   5923 2HB  GLN A 372      23.060  32.989 -61.823  1.00  0.87           H  
ATOM   5924 1HG  GLN A 372      24.244  34.883 -62.737  1.00  0.87           H  
ATOM   5925 2HG  GLN A 372      22.955  35.962 -62.157  1.00  0.87           H  
ATOM   5926 1HE2 GLN A 372      26.094  35.117 -59.804  1.00  0.87           H  
ATOM   5927 2HE2 GLN A 372      26.015  34.838 -61.511  1.00  0.87           H  
ATOM   5928  N   ILE A 373      21.866  31.387 -63.803  1.00  0.84           N  
ATOM   5929  CA  ILE A 373      21.428  29.987 -63.801  1.00  0.84           C  
ATOM   5930  C   ILE A 373      21.555  29.395 -62.408  1.00  0.84           C  
ATOM   5931  O   ILE A 373      22.633  29.461 -61.809  1.00  0.84           O  
ATOM   5932  CB  ILE A 373      22.282  29.165 -64.777  1.00  0.84           C  
ATOM   5933  CG1 ILE A 373      22.066  29.658 -66.193  1.00  0.84           C  
ATOM   5934  CG2 ILE A 373      22.013  27.673 -64.639  1.00  0.84           C  
ATOM   5935  CD1 ILE A 373      23.038  29.138 -67.189  1.00  0.84           C  
ATOM   5936  H   ILE A 373      22.801  31.601 -64.125  1.00  0.84           H  
ATOM   5937  HA  ILE A 373      20.379  29.940 -64.104  1.00  0.84           H  
ATOM   5938  HB  ILE A 373      23.317  29.343 -64.551  1.00  0.84           H  
ATOM   5939 1HG1 ILE A 373      21.117  29.339 -66.511  1.00  0.84           H  
ATOM   5940 2HG1 ILE A 373      22.099  30.751 -66.209  1.00  0.84           H  
ATOM   5941 1HG2 ILE A 373      22.657  27.126 -65.327  1.00  0.84           H  
ATOM   5942 2HG2 ILE A 373      22.223  27.358 -63.618  1.00  0.84           H  
ATOM   5943 3HG2 ILE A 373      20.993  27.462 -64.864  1.00  0.84           H  
ATOM   5944 1HD1 ILE A 373      22.791  29.535 -68.178  1.00  0.84           H  
ATOM   5945 2HD1 ILE A 373      24.026  29.465 -66.909  1.00  0.84           H  
ATOM   5946 3HD1 ILE A 373      23.002  28.049 -67.213  1.00  0.84           H  
ATOM   5947  N   ALA A 374      20.481  28.791 -61.889  1.00  0.83           N  
ATOM   5948  CA  ALA A 374      20.575  28.261 -60.527  1.00  0.83           C  
ATOM   5949  C   ALA A 374      19.671  27.072 -60.220  1.00  0.83           C  
ATOM   5950  O   ALA A 374      18.614  26.894 -60.836  1.00  0.83           O  
ATOM   5951  CB  ALA A 374      20.226  29.361 -59.549  1.00  0.83           C  
ATOM   5952  H   ALA A 374      19.610  28.741 -62.423  1.00  0.83           H  
ATOM   5953  HA  ALA A 374      21.602  27.944 -60.377  1.00  0.83           H  
ATOM   5954 1HB  ALA A 374      20.358  28.982 -58.538  1.00  0.83           H  
ATOM   5955 2HB  ALA A 374      20.880  30.208 -59.713  1.00  0.83           H  
ATOM   5956 3HB  ALA A 374      19.195  29.669 -59.698  1.00  0.83           H  
ATOM   5957  N   VAL A 375      20.094  26.271 -59.227  1.00  0.84           N  
ATOM   5958  CA  VAL A 375      19.272  25.174 -58.700  1.00  0.84           C  
ATOM   5959  C   VAL A 375      19.267  25.102 -57.163  1.00  0.84           C  
ATOM   5960  O   VAL A 375      20.270  25.387 -56.509  1.00  0.84           O  
ATOM   5961  CB  VAL A 375      19.774  23.811 -59.228  1.00  0.84           C  
ATOM   5962  CG1 VAL A 375      19.654  23.723 -60.748  1.00  0.84           C  
ATOM   5963  CG2 VAL A 375      21.202  23.608 -58.782  1.00  0.84           C  
ATOM   5964  H   VAL A 375      20.998  26.485 -58.803  1.00  0.84           H  
ATOM   5965  HA  VAL A 375      18.249  25.319 -59.034  1.00  0.84           H  
ATOM   5966  HB  VAL A 375      19.148  23.024 -58.810  1.00  0.84           H  
ATOM   5967 1HG1 VAL A 375      19.994  22.739 -61.078  1.00  0.84           H  
ATOM   5968 2HG1 VAL A 375      18.611  23.859 -61.034  1.00  0.84           H  
ATOM   5969 3HG1 VAL A 375      20.263  24.488 -61.221  1.00  0.84           H  
ATOM   5970 1HG2 VAL A 375      21.555  22.637 -59.124  1.00  0.84           H  
ATOM   5971 2HG2 VAL A 375      21.829  24.397 -59.203  1.00  0.84           H  
ATOM   5972 3HG2 VAL A 375      21.242  23.646 -57.693  1.00  0.84           H  
ATOM   5973  N   ASP A 376      18.153  24.628 -56.601  1.00  0.87           N  
ATOM   5974  CA  ASP A 376      17.984  24.353 -55.171  1.00  0.87           C  
ATOM   5975  C   ASP A 376      17.850  22.848 -54.958  1.00  0.87           C  
ATOM   5976  O   ASP A 376      16.833  22.249 -55.352  1.00  0.87           O  
ATOM   5977  CB  ASP A 376      16.762  25.063 -54.608  1.00  0.87           C  
ATOM   5978  CG  ASP A 376      16.877  26.582 -54.550  1.00  0.87           C  
ATOM   5979  OD1 ASP A 376      17.866  27.052 -54.067  1.00  0.87           O  
ATOM   5980  OD2 ASP A 376      15.970  27.264 -54.968  1.00  0.87           O  
ATOM   5981  H   ASP A 376      17.356  24.441 -57.198  1.00  0.87           H  
ATOM   5982  HA  ASP A 376      18.865  24.698 -54.639  1.00  0.87           H  
ATOM   5983 1HB  ASP A 376      15.910  24.800 -55.211  1.00  0.87           H  
ATOM   5984 2HB  ASP A 376      16.574  24.693 -53.620  1.00  0.87           H  
ATOM   5985  N   VAL A 377      18.877  22.242 -54.366  1.00  0.92           N  
ATOM   5986  CA  VAL A 377      18.939  20.788 -54.262  1.00  0.92           C  
ATOM   5987  C   VAL A 377      18.957  20.242 -52.840  1.00  0.92           C  
ATOM   5988  O   VAL A 377      19.641  20.755 -51.954  1.00  0.92           O  
ATOM   5989  CB  VAL A 377      20.151  20.290 -55.059  1.00  0.92           C  
ATOM   5990  CG1 VAL A 377      20.271  18.793 -54.947  1.00  0.92           C  
ATOM   5991  CG2 VAL A 377      19.966  20.719 -56.519  1.00  0.92           C  
ATOM   5992  H   VAL A 377      19.656  22.814 -54.030  1.00  0.92           H  
ATOM   5993  HA  VAL A 377      18.055  20.381 -54.745  1.00  0.92           H  
ATOM   5994  HB  VAL A 377      21.067  20.731 -54.661  1.00  0.92           H  
ATOM   5995 1HG1 VAL A 377      21.113  18.465 -55.529  1.00  0.92           H  
ATOM   5996 2HG1 VAL A 377      20.412  18.498 -53.909  1.00  0.92           H  
ATOM   5997 3HG1 VAL A 377      19.370  18.336 -55.335  1.00  0.92           H  
ATOM   5998 1HG2 VAL A 377      20.786  20.393 -57.100  1.00  0.92           H  
ATOM   5999 2HG2 VAL A 377      19.065  20.279 -56.916  1.00  0.92           H  
ATOM   6000 3HG2 VAL A 377      19.900  21.799 -56.581  1.00  0.92           H  
ATOM   6001  N   GLU A 378      18.148  19.214 -52.616  1.00  0.97           N  
ATOM   6002  CA  GLU A 378      18.038  18.591 -51.306  1.00  0.97           C  
ATOM   6003  C   GLU A 378      19.309  17.736 -51.035  1.00  0.97           C  
ATOM   6004  O   GLU A 378      19.587  16.804 -51.794  1.00  0.97           O  
ATOM   6005  CB  GLU A 378      16.749  17.765 -51.258  1.00  0.97           C  
ATOM   6006  CG  GLU A 378      16.330  17.314 -49.889  1.00  0.97           C  
ATOM   6007  CD  GLU A 378      17.060  16.160 -49.499  1.00  0.97           C  
ATOM   6008  OE1 GLU A 378      17.022  15.230 -50.244  1.00  0.97           O  
ATOM   6009  OE2 GLU A 378      17.736  16.171 -48.515  1.00  0.97           O  
ATOM   6010  H   GLU A 378      17.613  18.826 -53.401  1.00  0.97           H  
ATOM   6011  HA  GLU A 378      17.944  19.389 -50.579  1.00  0.97           H  
ATOM   6012 1HB  GLU A 378      15.935  18.357 -51.653  1.00  0.97           H  
ATOM   6013 2HB  GLU A 378      16.853  16.888 -51.898  1.00  0.97           H  
ATOM   6014 1HG  GLU A 378      16.468  18.111 -49.167  1.00  0.97           H  
ATOM   6015 2HG  GLU A 378      15.275  17.060 -49.918  1.00  0.97           H  
ATOM   6016  N   PRO A 379      20.066  17.976 -49.932  1.00  1.02           N  
ATOM   6017  CA  PRO A 379      21.362  17.371 -49.616  1.00  1.02           C  
ATOM   6018  C   PRO A 379      21.435  15.853 -49.463  1.00  1.02           C  
ATOM   6019  O   PRO A 379      22.524  15.294 -49.577  1.00  1.02           O  
ATOM   6020  CB  PRO A 379      21.739  18.034 -48.288  1.00  1.02           C  
ATOM   6021  CG  PRO A 379      20.435  18.508 -47.699  1.00  1.02           C  
ATOM   6022  CD  PRO A 379      19.584  18.893 -48.880  1.00  1.02           C  
ATOM   6023  HA  PRO A 379      22.072  17.698 -50.366  1.00  1.02           H  
ATOM   6024 1HB  PRO A 379      22.233  17.291 -47.647  1.00  1.02           H  
ATOM   6025 2HB  PRO A 379      22.476  18.829 -48.463  1.00  1.02           H  
ATOM   6026 1HG  PRO A 379      19.973  17.698 -47.114  1.00  1.02           H  
ATOM   6027 2HG  PRO A 379      20.604  19.348 -47.011  1.00  1.02           H  
ATOM   6028 1HD  PRO A 379      18.556  18.680 -48.603  1.00  1.02           H  
ATOM   6029 2HD  PRO A 379      19.737  19.941 -49.164  1.00  1.02           H  
ATOM   6030  N   ILE A 380      20.320  15.179 -49.192  1.00  1.05           N  
ATOM   6031  CA  ILE A 380      20.351  13.728 -49.047  1.00  1.05           C  
ATOM   6032  C   ILE A 380      19.923  12.962 -50.303  1.00  1.05           C  
ATOM   6033  O   ILE A 380      20.570  11.984 -50.674  1.00  1.05           O  
ATOM   6034  CB  ILE A 380      19.484  13.286 -47.866  1.00  1.05           C  
ATOM   6035  CG1 ILE A 380      19.996  13.949 -46.594  1.00  1.05           C  
ATOM   6036  CG2 ILE A 380      19.505  11.788 -47.752  1.00  1.05           C  
ATOM   6037  CD1 ILE A 380      21.442  13.619 -46.290  1.00  1.05           C  
ATOM   6038  H   ILE A 380      19.425  15.651 -49.066  1.00  1.05           H  
ATOM   6039  HA  ILE A 380      21.375  13.437 -48.828  1.00  1.05           H  
ATOM   6040  HB  ILE A 380      18.455  13.628 -48.023  1.00  1.05           H  
ATOM   6041 1HG1 ILE A 380      19.894  15.031 -46.701  1.00  1.05           H  
ATOM   6042 2HG1 ILE A 380      19.384  13.627 -45.754  1.00  1.05           H  
ATOM   6043 1HG2 ILE A 380      18.887  11.476 -46.920  1.00  1.05           H  
ATOM   6044 2HG2 ILE A 380      19.120  11.356 -48.672  1.00  1.05           H  
ATOM   6045 3HG2 ILE A 380      20.519  11.460 -47.592  1.00  1.05           H  
ATOM   6046 1HD1 ILE A 380      21.746  14.125 -45.375  1.00  1.05           H  
ATOM   6047 2HD1 ILE A 380      21.551  12.542 -46.162  1.00  1.05           H  
ATOM   6048 3HD1 ILE A 380      22.075  13.952 -47.114  1.00  1.05           H  
ATOM   6049  N   SER A 381      18.810  13.355 -50.932  1.00  1.06           N  
ATOM   6050  CA  SER A 381      18.332  12.636 -52.112  1.00  1.06           C  
ATOM   6051  C   SER A 381      18.944  13.103 -53.430  1.00  1.06           C  
ATOM   6052  O   SER A 381      18.959  12.348 -54.402  1.00  1.06           O  
ATOM   6053  CB  SER A 381      16.840  12.801 -52.279  1.00  1.06           C  
ATOM   6054  OG  SER A 381      16.531  14.126 -52.646  1.00  1.06           O  
ATOM   6055  H   SER A 381      18.280  14.149 -50.584  1.00  1.06           H  
ATOM   6056  HA  SER A 381      18.565  11.592 -51.976  1.00  1.06           H  
ATOM   6057 1HB  SER A 381      16.484  12.116 -53.045  1.00  1.06           H  
ATOM   6058 2HB  SER A 381      16.335  12.553 -51.346  1.00  1.06           H  
ATOM   6059  HG  SER A 381      16.664  14.659 -51.830  1.00  1.06           H  
ATOM   6060  N   GLY A 382      19.404  14.362 -53.495  1.00  1.04           N  
ATOM   6061  CA  GLY A 382      19.966  14.934 -54.726  1.00  1.04           C  
ATOM   6062  C   GLY A 382      18.877  15.485 -55.649  1.00  1.04           C  
ATOM   6063  O   GLY A 382      19.152  16.058 -56.710  1.00  1.04           O  
ATOM   6064  H   GLY A 382      19.378  14.974 -52.681  1.00  1.04           H  
ATOM   6065 1HA  GLY A 382      20.668  15.724 -54.464  1.00  1.04           H  
ATOM   6066 2HA  GLY A 382      20.537  14.175 -55.259  1.00  1.04           H  
ATOM   6067  N   ALA A 383      17.613  15.290 -55.279  1.00  0.99           N  
ATOM   6068  CA  ALA A 383      16.530  15.768 -56.113  1.00  0.99           C  
ATOM   6069  C   ALA A 383      16.538  17.287 -56.135  1.00  0.99           C  
ATOM   6070  O   ALA A 383      16.791  17.932 -55.107  1.00  0.99           O  
ATOM   6071  CB  ALA A 383      15.215  15.212 -55.603  1.00  0.99           C  
ATOM   6072  H   ALA A 383      17.389  14.821 -54.400  1.00  0.99           H  
ATOM   6073  HA  ALA A 383      16.688  15.424 -57.132  1.00  0.99           H  
ATOM   6074 1HB  ALA A 383      14.396  15.564 -56.233  1.00  0.99           H  
ATOM   6075 2HB  ALA A 383      15.251  14.123 -55.625  1.00  0.99           H  
ATOM   6076 3HB  ALA A 383      15.062  15.537 -54.587  1.00  0.99           H  
ATOM   6077  N   THR A 384      16.219  17.873 -57.283  1.00  0.94           N  
ATOM   6078  CA  THR A 384      16.151  19.319 -57.323  1.00  0.94           C  
ATOM   6079  C   THR A 384      14.764  19.707 -56.876  1.00  0.94           C  
ATOM   6080  O   THR A 384      13.770  19.213 -57.408  1.00  0.94           O  
ATOM   6081  CB  THR A 384      16.452  19.875 -58.725  1.00  0.94           C  
ATOM   6082  OG1 THR A 384      17.745  19.452 -59.133  1.00  0.94           O  
ATOM   6083  CG2 THR A 384      16.442  21.393 -58.686  1.00  0.94           C  
ATOM   6084  H   THR A 384      16.032  17.332 -58.117  1.00  0.94           H  
ATOM   6085  HA  THR A 384      16.859  19.741 -56.619  1.00  0.94           H  
ATOM   6086  HB  THR A 384      15.709  19.526 -59.439  1.00  0.94           H  
ATOM   6087  HG1 THR A 384      17.632  18.644 -59.656  1.00  0.94           H  
ATOM   6088 1HG2 THR A 384      16.669  21.788 -59.674  1.00  0.94           H  
ATOM   6089 2HG2 THR A 384      15.464  21.724 -58.382  1.00  0.94           H  
ATOM   6090 3HG2 THR A 384      17.184  21.749 -57.975  1.00  0.94           H  
ATOM   6091  N   MET A 385      14.693  20.537 -55.849  1.00  0.90           N  
ATOM   6092  CA  MET A 385      13.417  20.955 -55.300  1.00  0.90           C  
ATOM   6093  C   MET A 385      12.857  22.128 -56.066  1.00  0.90           C  
ATOM   6094  O   MET A 385      11.646  22.291 -56.205  1.00  0.90           O  
ATOM   6095  CB  MET A 385      13.561  21.322 -53.853  1.00  0.90           C  
ATOM   6096  CG  MET A 385      13.902  20.191 -52.910  1.00  0.90           C  
ATOM   6097  SD  MET A 385      12.678  18.892 -52.888  1.00  0.90           S  
ATOM   6098  CE  MET A 385      13.540  17.779 -53.941  1.00  0.90           C  
ATOM   6099  H   MET A 385      15.557  20.922 -55.470  1.00  0.90           H  
ATOM   6100  HA  MET A 385      12.721  20.129 -55.378  1.00  0.90           H  
ATOM   6101 1HB  MET A 385      14.338  22.074 -53.771  1.00  0.90           H  
ATOM   6102 2HB  MET A 385      12.666  21.757 -53.523  1.00  0.90           H  
ATOM   6103 1HG  MET A 385      14.865  19.765 -53.200  1.00  0.90           H  
ATOM   6104 2HG  MET A 385      13.978  20.570 -51.902  1.00  0.90           H  
ATOM   6105 1HE  MET A 385      12.979  16.883 -54.078  1.00  0.90           H  
ATOM   6106 2HE  MET A 385      13.698  18.237 -54.893  1.00  0.90           H  
ATOM   6107 3HE  MET A 385      14.503  17.538 -53.492  1.00  0.90           H  
ATOM   6108  N   LYS A 386      13.764  22.944 -56.569  1.00  0.87           N  
ATOM   6109  CA  LYS A 386      13.422  24.126 -57.348  1.00  0.87           C  
ATOM   6110  C   LYS A 386      14.575  24.468 -58.259  1.00  0.87           C  
ATOM   6111  O   LYS A 386      15.730  24.284 -57.889  1.00  0.87           O  
ATOM   6112  CB  LYS A 386      13.072  25.314 -56.451  1.00  0.87           C  
ATOM   6113  CG  LYS A 386      12.593  26.558 -57.173  1.00  0.87           C  
ATOM   6114  CD  LYS A 386      12.219  27.646 -56.183  1.00  0.87           C  
ATOM   6115  CE  LYS A 386      11.739  28.894 -56.899  1.00  0.87           C  
ATOM   6116  NZ  LYS A 386      11.397  29.981 -55.946  1.00  0.87           N  
ATOM   6117  H   LYS A 386      14.744  22.738 -56.377  1.00  0.87           H  
ATOM   6118  HA  LYS A 386      12.569  23.905 -57.975  1.00  0.87           H  
ATOM   6119 1HB  LYS A 386      12.291  25.018 -55.752  1.00  0.87           H  
ATOM   6120 2HB  LYS A 386      13.933  25.608 -55.867  1.00  0.87           H  
ATOM   6121 1HG  LYS A 386      13.388  26.943 -57.809  1.00  0.87           H  
ATOM   6122 2HG  LYS A 386      11.732  26.311 -57.797  1.00  0.87           H  
ATOM   6123 1HD  LYS A 386      11.437  27.284 -55.524  1.00  0.87           H  
ATOM   6124 2HD  LYS A 386      13.098  27.893 -55.578  1.00  0.87           H  
ATOM   6125 1HE  LYS A 386      12.525  29.243 -57.568  1.00  0.87           H  
ATOM   6126 2HE  LYS A 386      10.856  28.648 -57.489  1.00  0.87           H  
ATOM   6127 1HZ  LYS A 386      11.084  30.795 -56.457  1.00  0.87           H  
ATOM   6128 2HZ  LYS A 386      10.662  29.670 -55.327  1.00  0.87           H  
ATOM   6129 3HZ  LYS A 386      12.218  30.217 -55.404  1.00  0.87           H  
ATOM   6130  N   GLY A 387      14.298  24.978 -59.438  1.00  0.85           N  
ATOM   6131  CA  GLY A 387      15.419  25.414 -60.254  1.00  0.85           C  
ATOM   6132  C   GLY A 387      15.001  26.282 -61.411  1.00  0.85           C  
ATOM   6133  O   GLY A 387      13.815  26.386 -61.742  1.00  0.85           O  
ATOM   6134  H   GLY A 387      13.328  25.060 -59.743  1.00  0.85           H  
ATOM   6135 1HA  GLY A 387      16.115  25.974 -59.631  1.00  0.85           H  
ATOM   6136 2HA  GLY A 387      15.957  24.543 -60.626  1.00  0.85           H  
ATOM   6137  N   ASP A 388      15.999  26.924 -62.015  1.00  0.84           N  
ATOM   6138  CA  ASP A 388      15.775  27.824 -63.123  1.00  0.84           C  
ATOM   6139  C   ASP A 388      17.005  27.982 -64.028  1.00  0.84           C  
ATOM   6140  O   ASP A 388      17.981  28.645 -63.653  1.00  0.84           O  
ATOM   6141  CB  ASP A 388      15.307  29.174 -62.550  1.00  0.84           C  
ATOM   6142  CG  ASP A 388      14.903  30.175 -63.594  1.00  0.84           C  
ATOM   6143  OD1 ASP A 388      15.316  30.009 -64.695  1.00  0.84           O  
ATOM   6144  OD2 ASP A 388      14.141  31.092 -63.298  1.00  0.84           O  
ATOM   6145  H   ASP A 388      16.950  26.800 -61.674  1.00  0.84           H  
ATOM   6146  HA  ASP A 388      14.975  27.421 -63.728  1.00  0.84           H  
ATOM   6147 1HB  ASP A 388      14.454  29.010 -61.892  1.00  0.84           H  
ATOM   6148 2HB  ASP A 388      16.108  29.606 -61.948  1.00  0.84           H  
ATOM   6149  N   ILE A 389      16.970  27.366 -65.218  1.00  0.84           N  
ATOM   6150  CA  ILE A 389      18.108  27.509 -66.122  1.00  0.84           C  
ATOM   6151  C   ILE A 389      17.782  28.607 -67.104  1.00  0.84           C  
ATOM   6152  O   ILE A 389      16.795  28.543 -67.835  1.00  0.84           O  
ATOM   6153  CB  ILE A 389      18.487  26.228 -66.892  1.00  0.84           C  
ATOM   6154  CG1 ILE A 389      18.883  25.102 -65.924  1.00  0.84           C  
ATOM   6155  CG2 ILE A 389      19.637  26.531 -67.859  1.00  0.84           C  
ATOM   6156  CD1 ILE A 389      19.052  23.758 -66.617  1.00  0.84           C  
ATOM   6157  H   ILE A 389      16.135  26.834 -65.477  1.00  0.84           H  
ATOM   6158  HA  ILE A 389      18.969  27.828 -65.551  1.00  0.84           H  
ATOM   6159  HB  ILE A 389      17.631  25.878 -67.464  1.00  0.84           H  
ATOM   6160 1HG1 ILE A 389      19.819  25.363 -65.435  1.00  0.84           H  
ATOM   6161 2HG1 ILE A 389      18.109  24.998 -65.162  1.00  0.84           H  
ATOM   6162 1HG2 ILE A 389      19.891  25.627 -68.413  1.00  0.84           H  
ATOM   6163 2HG2 ILE A 389      19.330  27.309 -68.559  1.00  0.84           H  
ATOM   6164 3HG2 ILE A 389      20.506  26.871 -67.301  1.00  0.84           H  
ATOM   6165 1HD1 ILE A 389      19.328  22.998 -65.883  1.00  0.84           H  
ATOM   6166 2HD1 ILE A 389      18.107  23.475 -67.097  1.00  0.84           H  
ATOM   6167 3HD1 ILE A 389      19.834  23.832 -67.373  1.00  0.84           H  
ATOM   6168  N   ARG A 390      18.601  29.635 -67.098  1.00  0.83           N  
ATOM   6169  CA  ARG A 390      18.341  30.804 -67.894  1.00  0.83           C  
ATOM   6170  C   ARG A 390      19.440  31.047 -68.922  1.00  0.83           C  
ATOM   6171  O   ARG A 390      20.621  31.062 -68.579  1.00  0.83           O  
ATOM   6172  CB  ARG A 390      18.291  31.999 -66.973  1.00  0.83           C  
ATOM   6173  CG  ARG A 390      17.252  31.970 -65.877  1.00  0.83           C  
ATOM   6174  CD  ARG A 390      17.293  33.243 -65.143  1.00  0.83           C  
ATOM   6175  NE  ARG A 390      16.237  33.416 -64.136  1.00  0.83           N  
ATOM   6176  CZ  ARG A 390      16.318  33.161 -62.800  1.00  0.83           C  
ATOM   6177  NH1 ARG A 390      17.407  32.717 -62.228  1.00  0.83           N  
ATOM   6178  NH2 ARG A 390      15.257  33.374 -62.043  1.00  0.83           N  
ATOM   6179  H   ARG A 390      19.393  29.625 -66.480  1.00  0.83           H  
ATOM   6180  HA  ARG A 390      17.389  30.684 -68.399  1.00  0.83           H  
ATOM   6181 1HB  ARG A 390      19.267  32.172 -66.515  1.00  0.83           H  
ATOM   6182 2HB  ARG A 390      18.048  32.854 -67.554  1.00  0.83           H  
ATOM   6183 1HG  ARG A 390      16.266  31.819 -66.298  1.00  0.83           H  
ATOM   6184 2HG  ARG A 390      17.483  31.165 -65.173  1.00  0.83           H  
ATOM   6185 1HD  ARG A 390      18.242  33.316 -64.636  1.00  0.83           H  
ATOM   6186 2HD  ARG A 390      17.210  34.046 -65.868  1.00  0.83           H  
ATOM   6187  HE  ARG A 390      15.353  33.754 -64.470  1.00  0.83           H  
ATOM   6188 1HH1 ARG A 390      18.255  32.532 -62.760  1.00  0.83           H  
ATOM   6189 2HH1 ARG A 390      17.414  32.545 -61.241  1.00  0.83           H  
ATOM   6190 1HH2 ARG A 390      14.400  33.697 -62.463  1.00  0.83           H  
ATOM   6191 2HH2 ARG A 390      15.298  33.184 -61.058  1.00  0.83           H  
ATOM   6192  N   ALA A 391      19.065  31.271 -70.176  1.00  0.82           N  
ATOM   6193  CA  ALA A 391      20.082  31.573 -71.180  1.00  0.82           C  
ATOM   6194  C   ALA A 391      19.540  32.327 -72.382  1.00  0.82           C  
ATOM   6195  O   ALA A 391      18.396  32.162 -72.805  1.00  0.82           O  
ATOM   6196  CB  ALA A 391      20.744  30.298 -71.668  1.00  0.82           C  
ATOM   6197  H   ALA A 391      18.076  31.213 -70.419  1.00  0.82           H  
ATOM   6198  HA  ALA A 391      20.839  32.201 -70.711  1.00  0.82           H  
ATOM   6199 1HB  ALA A 391      21.527  30.555 -72.387  1.00  0.82           H  
ATOM   6200 2HB  ALA A 391      21.186  29.765 -70.824  1.00  0.82           H  
ATOM   6201 3HB  ALA A 391      20.001  29.666 -72.147  1.00  0.82           H  
ATOM   6202  N   GLN A 392      20.417  33.113 -72.965  1.00  0.81           N  
ATOM   6203  CA  GLN A 392      20.168  33.869 -74.173  1.00  0.81           C  
ATOM   6204  C   GLN A 392      20.861  33.237 -75.349  1.00  0.81           C  
ATOM   6205  O   GLN A 392      22.047  32.888 -75.290  1.00  0.81           O  
ATOM   6206  CB  GLN A 392      20.641  35.314 -74.032  1.00  0.81           C  
ATOM   6207  CG  GLN A 392      20.532  36.168 -75.227  1.00  0.81           C  
ATOM   6208  CD  GLN A 392      19.119  36.604 -75.528  1.00  0.81           C  
ATOM   6209  OE1 GLN A 392      18.425  37.256 -74.727  1.00  0.81           O  
ATOM   6210  NE2 GLN A 392      18.672  36.243 -76.687  1.00  0.81           N  
ATOM   6211  H   GLN A 392      21.332  33.194 -72.544  1.00  0.81           H  
ATOM   6212  HA  GLN A 392      19.103  33.867 -74.377  1.00  0.81           H  
ATOM   6213 1HB  GLN A 392      19.965  35.807 -73.409  1.00  0.81           H  
ATOM   6214 2HB  GLN A 392      21.640  35.376 -73.591  1.00  0.81           H  
ATOM   6215 1HG  GLN A 392      21.128  37.063 -75.045  1.00  0.81           H  
ATOM   6216 2HG  GLN A 392      20.915  35.637 -76.088  1.00  0.81           H  
ATOM   6217 1HE2 GLN A 392      17.741  36.500 -76.958  1.00  0.81           H  
ATOM   6218 2HE2 GLN A 392      19.266  35.693 -77.298  1.00  0.81           H  
ATOM   6219  N   VAL A 393      20.101  33.070 -76.409  1.00  0.81           N  
ATOM   6220  CA  VAL A 393      20.632  32.571 -77.641  1.00  0.81           C  
ATOM   6221  C   VAL A 393      20.823  33.786 -78.540  1.00  0.81           C  
ATOM   6222  O   VAL A 393      19.844  34.472 -78.899  1.00  0.81           O  
ATOM   6223  CB  VAL A 393      19.639  31.594 -78.245  1.00  0.81           C  
ATOM   6224  CG1 VAL A 393      20.175  31.052 -79.475  1.00  0.81           C  
ATOM   6225  CG2 VAL A 393      19.320  30.517 -77.227  1.00  0.81           C  
ATOM   6226  H   VAL A 393      19.115  33.309 -76.354  1.00  0.81           H  
ATOM   6227  HA  VAL A 393      21.594  32.087 -77.470  1.00  0.81           H  
ATOM   6228  HB  VAL A 393      18.724  32.122 -78.497  1.00  0.81           H  
ATOM   6229 1HG1 VAL A 393      19.465  30.372 -79.885  1.00  0.81           H  
ATOM   6230 2HG1 VAL A 393      20.384  31.853 -80.185  1.00  0.81           H  
ATOM   6231 3HG1 VAL A 393      21.083  30.527 -79.222  1.00  0.81           H  
ATOM   6232 1HG2 VAL A 393      18.604  29.822 -77.636  1.00  0.81           H  
ATOM   6233 2HG2 VAL A 393      20.227  29.986 -76.967  1.00  0.81           H  
ATOM   6234 3HG2 VAL A 393      18.896  30.979 -76.329  1.00  0.81           H  
ATOM   6235  N   ASN A 394      22.087  34.083 -78.837  1.00  0.82           N  
ATOM   6236  CA  ASN A 394      22.477  35.247 -79.618  1.00  0.82           C  
ATOM   6237  C   ASN A 394      22.904  34.806 -81.000  1.00  0.82           C  
ATOM   6238  O   ASN A 394      23.444  33.709 -81.165  1.00  0.82           O  
ATOM   6239  CB  ASN A 394      23.646  35.967 -78.963  1.00  0.82           C  
ATOM   6240  CG  ASN A 394      23.411  36.371 -77.543  1.00  0.82           C  
ATOM   6241  OD1 ASN A 394      22.653  37.278 -77.212  1.00  0.82           O  
ATOM   6242  ND2 ASN A 394      24.093  35.667 -76.677  1.00  0.82           N  
ATOM   6243  H   ASN A 394      22.825  33.465 -78.501  1.00  0.82           H  
ATOM   6244  HA  ASN A 394      21.629  35.907 -79.747  1.00  0.82           H  
ATOM   6245 1HB  ASN A 394      24.522  35.326 -78.996  1.00  0.82           H  
ATOM   6246 2HB  ASN A 394      23.879  36.867 -79.544  1.00  0.82           H  
ATOM   6247 1HD2 ASN A 394      24.037  35.827 -75.679  1.00  0.82           H  
ATOM   6248 2HD2 ASN A 394      24.694  34.940 -77.011  1.00  0.82           H  
ATOM   6249  N   VAL A 395      22.766  35.689 -81.966  1.00  0.86           N  
ATOM   6250  CA  VAL A 395      23.264  35.430 -83.303  1.00  0.86           C  
ATOM   6251  C   VAL A 395      24.380  36.375 -83.657  1.00  0.86           C  
ATOM   6252  O   VAL A 395      24.314  37.571 -83.370  1.00  0.86           O  
ATOM   6253  CB  VAL A 395      22.127  35.510 -84.315  1.00  0.86           C  
ATOM   6254  CG1 VAL A 395      22.666  35.372 -85.745  1.00  0.86           C  
ATOM   6255  CG2 VAL A 395      21.169  34.379 -83.985  1.00  0.86           C  
ATOM   6256  H   VAL A 395      22.280  36.564 -81.775  1.00  0.86           H  
ATOM   6257  HA  VAL A 395      23.657  34.415 -83.333  1.00  0.86           H  
ATOM   6258  HB  VAL A 395      21.613  36.473 -84.231  1.00  0.86           H  
ATOM   6259 1HG1 VAL A 395      21.842  35.409 -86.456  1.00  0.86           H  
ATOM   6260 2HG1 VAL A 395      23.359  36.186 -85.963  1.00  0.86           H  
ATOM   6261 3HG1 VAL A 395      23.188  34.425 -85.831  1.00  0.86           H  
ATOM   6262 1HG2 VAL A 395      20.328  34.395 -84.681  1.00  0.86           H  
ATOM   6263 2HG2 VAL A 395      21.702  33.433 -84.060  1.00  0.86           H  
ATOM   6264 3HG2 VAL A 395      20.809  34.489 -82.977  1.00  0.86           H  
ATOM   6265  N   PHE A 396      25.459  35.838 -84.200  1.00  0.91           N  
ATOM   6266  CA  PHE A 396      26.537  36.727 -84.579  1.00  0.91           C  
ATOM   6267  C   PHE A 396      26.380  37.175 -86.018  1.00  0.91           C  
ATOM   6268  O   PHE A 396      26.297  36.369 -86.951  1.00  0.91           O  
ATOM   6269  CB  PHE A 396      27.891  36.088 -84.346  1.00  0.91           C  
ATOM   6270  CG  PHE A 396      29.053  36.960 -84.612  1.00  0.91           C  
ATOM   6271  CD1 PHE A 396      29.099  38.222 -84.080  1.00  0.91           C  
ATOM   6272  CD2 PHE A 396      30.121  36.514 -85.355  1.00  0.91           C  
ATOM   6273  CE1 PHE A 396      30.171  39.038 -84.275  1.00  0.91           C  
ATOM   6274  CE2 PHE A 396      31.212  37.323 -85.560  1.00  0.91           C  
ATOM   6275  CZ  PHE A 396      31.238  38.588 -85.016  1.00  0.91           C  
ATOM   6276  H   PHE A 396      25.498  34.832 -84.380  1.00  0.91           H  
ATOM   6277  HA  PHE A 396      26.494  37.617 -83.953  1.00  0.91           H  
ATOM   6278 1HB  PHE A 396      27.941  35.789 -83.321  1.00  0.91           H  
ATOM   6279 2HB  PHE A 396      27.979  35.209 -84.968  1.00  0.91           H  
ATOM   6280  HD1 PHE A 396      28.262  38.561 -83.488  1.00  0.91           H  
ATOM   6281  HD2 PHE A 396      30.096  35.507 -85.775  1.00  0.91           H  
ATOM   6282  HE1 PHE A 396      30.179  40.034 -83.836  1.00  0.91           H  
ATOM   6283  HE2 PHE A 396      32.054  36.963 -86.142  1.00  0.91           H  
ATOM   6284  HZ  PHE A 396      32.101  39.228 -85.169  1.00  0.91           H  
ATOM   6285  N   ILE A 397      26.345  38.480 -86.166  1.00  0.98           N  
ATOM   6286  CA  ILE A 397      26.237  39.181 -87.418  1.00  0.98           C  
ATOM   6287  C   ILE A 397      27.589  39.689 -87.802  1.00  0.98           C  
ATOM   6288  O   ILE A 397      28.234  40.372 -87.014  1.00  0.98           O  
ATOM   6289  CB  ILE A 397      25.262  40.356 -87.307  1.00  0.98           C  
ATOM   6290  CG1 ILE A 397      23.841  39.847 -87.164  1.00  0.98           C  
ATOM   6291  CG2 ILE A 397      25.427  41.346 -88.407  1.00  0.98           C  
ATOM   6292  CD1 ILE A 397      23.500  39.574 -85.786  1.00  0.98           C  
ATOM   6293  H   ILE A 397      26.407  39.050 -85.327  1.00  0.98           H  
ATOM   6294  HA  ILE A 397      25.890  38.491 -88.180  1.00  0.98           H  
ATOM   6295  HB  ILE A 397      25.483  40.878 -86.370  1.00  0.98           H  
ATOM   6296 1HG1 ILE A 397      23.148  40.588 -87.562  1.00  0.98           H  
ATOM   6297 2HG1 ILE A 397      23.725  38.921 -87.722  1.00  0.98           H  
ATOM   6298 1HG2 ILE A 397      24.753  42.136 -88.197  1.00  0.98           H  
ATOM   6299 2HG2 ILE A 397      26.449  41.731 -88.415  1.00  0.98           H  
ATOM   6300 3HG2 ILE A 397      25.205  40.917 -89.362  1.00  0.98           H  
ATOM   6301 1HD1 ILE A 397      22.485  39.211 -85.711  1.00  0.98           H  
ATOM   6302 2HD1 ILE A 397      24.171  38.839 -85.400  1.00  0.98           H  
ATOM   6303 3HD1 ILE A 397      23.614  40.487 -85.230  1.00  0.98           H  
ATOM   6304  N   ARG A 398      28.039  39.351 -88.991  1.00  1.05           N  
ATOM   6305  CA  ARG A 398      29.345  39.798 -89.418  1.00  1.05           C  
ATOM   6306  C   ARG A 398      29.268  40.372 -90.808  1.00  1.05           C  
ATOM   6307  O   ARG A 398      28.558  39.857 -91.665  1.00  1.05           O  
ATOM   6308  CB  ARG A 398      30.362  38.668 -89.349  1.00  1.05           C  
ATOM   6309  CG  ARG A 398      31.788  39.079 -89.647  1.00  1.05           C  
ATOM   6310  CD  ARG A 398      32.736  37.962 -89.451  1.00  1.05           C  
ATOM   6311  NE  ARG A 398      34.107  38.352 -89.772  1.00  1.05           N  
ATOM   6312  CZ  ARG A 398      35.016  38.805 -88.878  1.00  1.05           C  
ATOM   6313  NH1 ARG A 398      34.699  38.914 -87.606  1.00  1.05           N  
ATOM   6314  NH2 ARG A 398      36.229  39.139 -89.286  1.00  1.05           N  
ATOM   6315  H   ARG A 398      27.474  38.778 -89.600  1.00  1.05           H  
ATOM   6316  HA  ARG A 398      29.676  40.594 -88.765  1.00  1.05           H  
ATOM   6317 1HB  ARG A 398      30.343  38.226 -88.355  1.00  1.05           H  
ATOM   6318 2HB  ARG A 398      30.100  37.900 -90.049  1.00  1.05           H  
ATOM   6319 1HG  ARG A 398      31.862  39.394 -90.690  1.00  1.05           H  
ATOM   6320 2HG  ARG A 398      32.074  39.905 -88.995  1.00  1.05           H  
ATOM   6321 1HD  ARG A 398      32.705  37.634 -88.416  1.00  1.05           H  
ATOM   6322 2HD  ARG A 398      32.454  37.134 -90.105  1.00  1.05           H  
ATOM   6323  HE  ARG A 398      34.392  38.292 -90.741  1.00  1.05           H  
ATOM   6324 1HH1 ARG A 398      33.773  38.661 -87.293  1.00  1.05           H  
ATOM   6325 2HH1 ARG A 398      35.382  39.254 -86.942  1.00  1.05           H  
ATOM   6326 1HH2 ARG A 398      36.473  39.059 -90.264  1.00  1.05           H  
ATOM   6327 2HH2 ARG A 398      36.909  39.480 -88.622  1.00  1.05           H  
ATOM   6328  N   ASP A 399      29.984  41.457 -91.035  1.00  1.10           N  
ATOM   6329  CA  ASP A 399      30.036  42.029 -92.380  1.00  1.10           C  
ATOM   6330  C   ASP A 399      30.673  41.025 -93.359  1.00  1.10           C  
ATOM   6331  O   ASP A 399      31.862  40.717 -93.243  1.00  1.10           O  
ATOM   6332  CB  ASP A 399      30.865  43.328 -92.339  1.00  1.10           C  
ATOM   6333  CG  ASP A 399      30.954  44.132 -93.661  1.00  1.10           C  
ATOM   6334  OD1 ASP A 399      30.444  43.692 -94.660  1.00  1.10           O  
ATOM   6335  OD2 ASP A 399      31.576  45.176 -93.641  1.00  1.10           O  
ATOM   6336  H   ASP A 399      30.497  41.890 -90.262  1.00  1.10           H  
ATOM   6337  HA  ASP A 399      29.020  42.254 -92.711  1.00  1.10           H  
ATOM   6338 1HB  ASP A 399      30.438  43.985 -91.579  1.00  1.10           H  
ATOM   6339 2HB  ASP A 399      31.878  43.089 -92.021  1.00  1.10           H  
ATOM   6340  N   TYR A 400      29.874  40.490 -94.293  1.00  1.14           N  
ATOM   6341  CA  TYR A 400      30.362  39.517 -95.276  1.00  1.14           C  
ATOM   6342  C   TYR A 400      30.360  40.122 -96.679  1.00  1.14           C  
ATOM   6343  O   TYR A 400      29.308  40.474 -97.223  1.00  1.14           O  
ATOM   6344  CB  TYR A 400      29.546  38.226 -95.294  1.00  1.14           C  
ATOM   6345  CG  TYR A 400      29.608  37.319 -94.039  1.00  1.14           C  
ATOM   6346  CD1 TYR A 400      28.603  37.357 -93.119  1.00  1.14           C  
ATOM   6347  CD2 TYR A 400      30.668  36.453 -93.832  1.00  1.14           C  
ATOM   6348  CE1 TYR A 400      28.615  36.541 -92.009  1.00  1.14           C  
ATOM   6349  CE2 TYR A 400      30.687  35.629 -92.723  1.00  1.14           C  
ATOM   6350  CZ  TYR A 400      29.666  35.669 -91.817  1.00  1.14           C  
ATOM   6351  OH  TYR A 400      29.694  34.852 -90.705  1.00  1.14           O  
ATOM   6352  H   TYR A 400      28.908  40.786 -94.316  1.00  1.14           H  
ATOM   6353  HA  TYR A 400      31.394  39.262 -95.033  1.00  1.14           H  
ATOM   6354 1HB  TYR A 400      28.499  38.480 -95.463  1.00  1.14           H  
ATOM   6355 2HB  TYR A 400      29.853  37.652 -96.141  1.00  1.14           H  
ATOM   6356  HD1 TYR A 400      27.797  38.030 -93.266  1.00  1.14           H  
ATOM   6357  HD2 TYR A 400      31.485  36.414 -94.545  1.00  1.14           H  
ATOM   6358  HE1 TYR A 400      27.800  36.590 -91.291  1.00  1.14           H  
ATOM   6359  HE2 TYR A 400      31.508  34.950 -92.567  1.00  1.14           H  
ATOM   6360  HH  TYR A 400      28.888  34.982 -90.195  1.00  1.14           H  
ATOM   6361  N   ASP A 401      31.539  40.168 -97.293  1.00  1.15           N  
ATOM   6362  CA  ASP A 401      31.749  40.791 -98.603  1.00  1.15           C  
ATOM   6363  C   ASP A 401      30.978  40.163 -99.758  1.00  1.15           C  
ATOM   6364  O   ASP A 401      30.790  40.788-100.801  1.00  1.15           O  
ATOM   6365  CB  ASP A 401      33.245  40.764 -98.940  1.00  1.15           C  
ATOM   6366  CG  ASP A 401      33.855  39.329 -98.945  1.00  1.15           C  
ATOM   6367  OD1 ASP A 401      33.873  38.717 -97.896  1.00  1.15           O  
ATOM   6368  OD2 ASP A 401      34.284  38.862 -99.982  1.00  1.15           O  
ATOM   6369  H   ASP A 401      32.345  39.823 -96.789  1.00  1.15           H  
ATOM   6370  HA  ASP A 401      31.436  41.834 -98.523  1.00  1.15           H  
ATOM   6371 1HB  ASP A 401      33.397  41.206 -99.924  1.00  1.15           H  
ATOM   6372 2HB  ASP A 401      33.791  41.374 -98.220  1.00  1.15           H  
ATOM   6373  N   PHE A 402      30.546  38.933 -99.578  1.00  1.15           N  
ATOM   6374  CA  PHE A 402      29.817  38.212-100.600  1.00  1.15           C  
ATOM   6375  C   PHE A 402      28.296  38.150-100.417  1.00  1.15           C  
ATOM   6376  O   PHE A 402      27.641  37.412-101.150  1.00  1.15           O  
ATOM   6377  CB  PHE A 402      30.384  36.814-100.689  1.00  1.15           C  
ATOM   6378  CG  PHE A 402      30.450  36.216 -99.371  1.00  1.15           C  
ATOM   6379  CD1 PHE A 402      29.368  35.656 -98.834  1.00  1.15           C  
ATOM   6380  CD2 PHE A 402      31.611  36.244 -98.646  1.00  1.15           C  
ATOM   6381  CE1 PHE A 402      29.407  35.118 -97.595  1.00  1.15           C  
ATOM   6382  CE2 PHE A 402      31.661  35.697 -97.409  1.00  1.15           C  
ATOM   6383  CZ  PHE A 402      30.542  35.120 -96.886  1.00  1.15           C  
ATOM   6384  H   PHE A 402      30.747  38.484 -98.696  1.00  1.15           H  
ATOM   6385  HA  PHE A 402      30.012  38.706-101.552  1.00  1.15           H  
ATOM   6386 1HB  PHE A 402      29.755  36.191-101.328  1.00  1.15           H  
ATOM   6387 2HB  PHE A 402      31.386  36.845-101.112  1.00  1.15           H  
ATOM   6388  HD1 PHE A 402      28.440  35.643 -99.411  1.00  1.15           H  
ATOM   6389  HD2 PHE A 402      32.503  36.717 -99.072  1.00  1.15           H  
ATOM   6390  HE1 PHE A 402      28.519  34.681 -97.184  1.00  1.15           H  
ATOM   6391  HE2 PHE A 402      32.592  35.724 -96.841  1.00  1.15           H  
ATOM   6392  HZ  PHE A 402      30.558  34.671 -95.900  1.00  1.15           H  
ATOM   6393  N   VAL A 403      27.724  38.885 -99.451  1.00  1.14           N  
ATOM   6394  CA  VAL A 403      26.258  38.860 -99.332  1.00  1.14           C  
ATOM   6395  C   VAL A 403      25.717  40.283 -99.429  1.00  1.14           C  
ATOM   6396  O   VAL A 403      25.920  41.085 -98.517  1.00  1.14           O  
ATOM   6397  CB  VAL A 403      25.787  38.266 -97.996  1.00  1.14           C  
ATOM   6398  CG1 VAL A 403      24.294  38.246 -97.962  1.00  1.14           C  
ATOM   6399  CG2 VAL A 403      26.344  36.929 -97.783  1.00  1.14           C  
ATOM   6400  H   VAL A 403      28.290  39.467 -98.829  1.00  1.14           H  
ATOM   6401  HA  VAL A 403      25.842  38.262-100.135  1.00  1.14           H  
ATOM   6402  HB  VAL A 403      26.118  38.909 -97.194  1.00  1.14           H  
ATOM   6403 1HG1 VAL A 403      23.949  37.841 -97.017  1.00  1.14           H  
ATOM   6404 2HG1 VAL A 403      23.913  39.253 -98.090  1.00  1.14           H  
ATOM   6405 3HG1 VAL A 403      23.934  37.613 -98.770  1.00  1.14           H  
ATOM   6406 1HG2 VAL A 403      26.008  36.549 -96.834  1.00  1.14           H  
ATOM   6407 2HG2 VAL A 403      26.028  36.258 -98.586  1.00  1.14           H  
ATOM   6408 3HG2 VAL A 403      27.397  37.034 -97.769  1.00  1.14           H  
ATOM   6409  N   THR A 404      24.944  40.586-100.475  1.00  1.13           N  
ATOM   6410  CA  THR A 404      24.477  41.966-100.645  1.00  1.13           C  
ATOM   6411  C   THR A 404      23.675  42.524 -99.461  1.00  1.13           C  
ATOM   6412  O   THR A 404      23.950  43.628 -98.986  1.00  1.13           O  
ATOM   6413  CB  THR A 404      23.670  42.153-101.948  1.00  1.13           C  
ATOM   6414  OG1 THR A 404      24.519  41.932-103.096  1.00  1.13           O  
ATOM   6415  CG2 THR A 404      23.120  43.560-102.011  1.00  1.13           C  
ATOM   6416  H   THR A 404      24.773  39.876-101.188  1.00  1.13           H  
ATOM   6417  HA  THR A 404      25.361  42.588-100.757  1.00  1.13           H  
ATOM   6418  HB  THR A 404      22.845  41.446-101.974  1.00  1.13           H  
ATOM   6419  HG1 THR A 404      25.317  42.490-102.993  1.00  1.13           H  
ATOM   6420 1HG2 THR A 404      22.553  43.690-102.931  1.00  1.13           H  
ATOM   6421 2HG2 THR A 404      22.471  43.737-101.155  1.00  1.13           H  
ATOM   6422 3HG2 THR A 404      23.951  44.271-101.990  1.00  1.13           H  
ATOM   6423  N   GLY A 405      22.729  41.766 -98.916  1.00  1.13           N  
ATOM   6424  CA  GLY A 405      21.943  42.271 -97.806  1.00  1.13           C  
ATOM   6425  C   GLY A 405      22.745  42.540 -96.521  1.00  1.13           C  
ATOM   6426  O   GLY A 405      22.229  43.193 -95.619  1.00  1.13           O  
ATOM   6427  H   GLY A 405      22.483  40.851 -99.278  1.00  1.13           H  
ATOM   6428 1HA  GLY A 405      21.442  43.186 -98.113  1.00  1.13           H  
ATOM   6429 2HA  GLY A 405      21.156  41.550 -97.584  1.00  1.13           H  
ATOM   6430  N   LEU A 406      23.982  42.034 -96.413  1.00  1.13           N  
ATOM   6431  CA  LEU A 406      24.755  42.254 -95.202  1.00  1.13           C  
ATOM   6432  C   LEU A 406      25.791  43.374 -95.336  1.00  1.13           C  
ATOM   6433  O   LEU A 406      26.459  43.717 -94.357  1.00  1.13           O  
ATOM   6434  CB  LEU A 406      25.463  40.960 -94.803  1.00  1.13           C  
ATOM   6435  CG  LEU A 406      24.538  39.767 -94.610  1.00  1.13           C  
ATOM   6436  CD1 LEU A 406      25.320  38.558 -94.168  1.00  1.13           C  
ATOM   6437  CD2 LEU A 406      23.547  40.103 -93.682  1.00  1.13           C  
ATOM   6438  H   LEU A 406      24.424  41.536 -97.190  1.00  1.13           H  
ATOM   6439  HA  LEU A 406      24.067  42.530 -94.407  1.00  1.13           H  
ATOM   6440 1HB  LEU A 406      26.186  40.710 -95.584  1.00  1.13           H  
ATOM   6441 2HB  LEU A 406      26.003  41.124 -93.869  1.00  1.13           H  
ATOM   6442  HG  LEU A 406      24.064  39.537 -95.538  1.00  1.13           H  
ATOM   6443 1HD1 LEU A 406      24.654  37.711 -94.041  1.00  1.13           H  
ATOM   6444 2HD1 LEU A 406      26.074  38.314 -94.905  1.00  1.13           H  
ATOM   6445 3HD1 LEU A 406      25.790  38.790 -93.219  1.00  1.13           H  
ATOM   6446 1HD2 LEU A 406      22.893  39.244 -93.555  1.00  1.13           H  
ATOM   6447 2HD2 LEU A 406      24.032  40.352 -92.757  1.00  1.13           H  
ATOM   6448 3HD2 LEU A 406      22.985  40.957 -94.045  1.00  1.13           H  
ATOM   6449  N   GLU A 407      25.871  44.006 -96.516  1.00  1.12           N  
ATOM   6450  CA  GLU A 407      26.904  45.018 -96.799  1.00  1.12           C  
ATOM   6451  C   GLU A 407      26.853  46.235 -95.888  1.00  1.12           C  
ATOM   6452  O   GLU A 407      27.846  46.948 -95.730  1.00  1.12           O  
ATOM   6453  CB  GLU A 407      26.789  45.515 -98.249  1.00  1.12           C  
ATOM   6454  CG  GLU A 407      27.199  44.506 -99.318  1.00  1.12           C  
ATOM   6455  CD  GLU A 407      26.954  45.007-100.749  1.00  1.12           C  
ATOM   6456  OE1 GLU A 407      26.546  46.133-100.904  1.00  1.12           O  
ATOM   6457  OE2 GLU A 407      27.154  44.246-101.676  1.00  1.12           O  
ATOM   6458  H   GLU A 407      25.238  43.738 -97.272  1.00  1.12           H  
ATOM   6459  HA  GLU A 407      27.879  44.545 -96.670  1.00  1.12           H  
ATOM   6460 1HB  GLU A 407      25.754  45.795 -98.448  1.00  1.12           H  
ATOM   6461 2HB  GLU A 407      27.399  46.407 -98.375  1.00  1.12           H  
ATOM   6462 1HG  GLU A 407      28.260  44.290 -99.200  1.00  1.12           H  
ATOM   6463 2HG  GLU A 407      26.658  43.585 -99.145  1.00  1.12           H  
ATOM   6464  N   THR A 408      25.688  46.503 -95.333  1.00  1.12           N  
ATOM   6465  CA  THR A 408      25.480  47.650 -94.480  1.00  1.12           C  
ATOM   6466  C   THR A 408      25.210  47.301 -93.016  1.00  1.12           C  
ATOM   6467  O   THR A 408      24.812  48.173 -92.249  1.00  1.12           O  
ATOM   6468  CB  THR A 408      24.324  48.484 -95.016  1.00  1.12           C  
ATOM   6469  OG1 THR A 408      23.142  47.666 -95.066  1.00  1.12           O  
ATOM   6470  CG2 THR A 408      24.629  49.009 -96.403  1.00  1.12           C  
ATOM   6471  H   THR A 408      24.916  45.878 -95.512  1.00  1.12           H  
ATOM   6472  HA  THR A 408      26.381  48.263 -94.509  1.00  1.12           H  
ATOM   6473  HB  THR A 408      24.157  49.321 -94.340  1.00  1.12           H  
ATOM   6474  HG1 THR A 408      22.379  48.216 -94.820  1.00  1.12           H  
ATOM   6475 1HG2 THR A 408      23.785  49.604 -96.753  1.00  1.12           H  
ATOM   6476 2HG2 THR A 408      25.522  49.632 -96.363  1.00  1.12           H  
ATOM   6477 3HG2 THR A 408      24.796  48.177 -97.086  1.00  1.12           H  
ATOM   6478  N   ILE A 409      25.404  46.045 -92.606  1.00  1.10           N  
ATOM   6479  CA  ILE A 409      25.105  45.734 -91.209  1.00  1.10           C  
ATOM   6480  C   ILE A 409      26.378  45.615 -90.361  1.00  1.10           C  
ATOM   6481  O   ILE A 409      27.236  44.794 -90.675  1.00  1.10           O  
ATOM   6482  CB  ILE A 409      24.332  44.435 -91.046  1.00  1.10           C  
ATOM   6483  CG1 ILE A 409      23.084  44.476 -91.758  1.00  1.10           C  
ATOM   6484  CG2 ILE A 409      24.000  44.288 -89.623  1.00  1.10           C  
ATOM   6485  CD1 ILE A 409      22.389  43.156 -91.761  1.00  1.10           C  
ATOM   6486  H   ILE A 409      25.753  45.327 -93.246  1.00  1.10           H  
ATOM   6487  HA  ILE A 409      24.453  46.509 -90.832  1.00  1.10           H  
ATOM   6488  HB  ILE A 409      24.922  43.585 -91.401  1.00  1.10           H  
ATOM   6489 1HG1 ILE A 409      22.469  45.214 -91.281  1.00  1.10           H  
ATOM   6490 2HG1 ILE A 409      23.258  44.779 -92.795  1.00  1.10           H  
ATOM   6491 1HG2 ILE A 409      23.428  43.381 -89.486  1.00  1.10           H  
ATOM   6492 2HG2 ILE A 409      24.910  44.251 -89.040  1.00  1.10           H  
ATOM   6493 3HG2 ILE A 409      23.405  45.143 -89.310  1.00  1.10           H  
ATOM   6494 1HD1 ILE A 409      21.464  43.239 -92.298  1.00  1.10           H  
ATOM   6495 2HD1 ILE A 409      23.018  42.437 -92.237  1.00  1.10           H  
ATOM   6496 3HD1 ILE A 409      22.190  42.840 -90.742  1.00  1.10           H  
ATOM   6497  N   PRO A 410      26.556  46.428 -89.299  1.00  1.06           N  
ATOM   6498  CA  PRO A 410      27.707  46.388 -88.415  1.00  1.06           C  
ATOM   6499  C   PRO A 410      27.880  45.009 -87.794  1.00  1.06           C  
ATOM   6500  O   PRO A 410      26.898  44.363 -87.428  1.00  1.06           O  
ATOM   6501  CB  PRO A 410      27.331  47.411 -87.333  1.00  1.06           C  
ATOM   6502  CG  PRO A 410      26.380  48.368 -88.017  1.00  1.06           C  
ATOM   6503  CD  PRO A 410      25.584  47.513 -88.973  1.00  1.06           C  
ATOM   6504  HA  PRO A 410      28.607  46.688 -88.968  1.00  1.06           H  
ATOM   6505 1HB  PRO A 410      26.874  46.893 -86.476  1.00  1.06           H  
ATOM   6506 2HB  PRO A 410      28.238  47.908 -86.957  1.00  1.06           H  
ATOM   6507 1HG  PRO A 410      25.730  48.862 -87.271  1.00  1.06           H  
ATOM   6508 2HG  PRO A 410      26.934  49.167 -88.530  1.00  1.06           H  
ATOM   6509 1HD  PRO A 410      24.674  47.118 -88.493  1.00  1.06           H  
ATOM   6510 2HD  PRO A 410      25.363  48.149 -89.841  1.00  1.06           H  
ATOM   6511  N   THR A 411      29.126  44.576 -87.651  1.00  1.02           N  
ATOM   6512  CA  THR A 411      29.403  43.299 -87.009  1.00  1.02           C  
ATOM   6513  C   THR A 411      28.942  43.373 -85.536  1.00  1.02           C  
ATOM   6514  O   THR A 411      29.270  44.344 -84.854  1.00  1.02           O  
ATOM   6515  CB  THR A 411      30.914  42.971 -87.127  1.00  1.02           C  
ATOM   6516  OG1 THR A 411      31.317  42.896 -88.546  1.00  1.02           O  
ATOM   6517  CG2 THR A 411      31.262  41.684 -86.422  1.00  1.02           C  
ATOM   6518  H   THR A 411      29.893  45.140 -87.985  1.00  1.02           H  
ATOM   6519  HA  THR A 411      28.831  42.538 -87.522  1.00  1.02           H  
ATOM   6520  HB  THR A 411      31.477  43.777 -86.660  1.00  1.02           H  
ATOM   6521  HG1 THR A 411      32.283  42.899 -88.598  1.00  1.02           H  
ATOM   6522 1HG2 THR A 411      32.330  41.503 -86.508  1.00  1.02           H  
ATOM   6523 2HG2 THR A 411      30.990  41.778 -85.374  1.00  1.02           H  
ATOM   6524 3HG2 THR A 411      30.727  40.861 -86.851  1.00  1.02           H  
ATOM   6525  N   ALA A 412      28.154  42.392 -85.058  1.00  0.96           N  
ATOM   6526  CA  ALA A 412      27.649  42.428 -83.672  1.00  0.96           C  
ATOM   6527  C   ALA A 412      27.017  41.121 -83.182  1.00  0.96           C  
ATOM   6528  O   ALA A 412      26.602  40.277 -83.973  1.00  0.96           O  
ATOM   6529  CB  ALA A 412      26.609  43.533 -83.514  1.00  0.96           C  
ATOM   6530  H   ALA A 412      27.941  41.614 -85.677  1.00  0.96           H  
ATOM   6531  HA  ALA A 412      28.496  42.633 -83.035  1.00  0.96           H  
ATOM   6532 1HB  ALA A 412      26.281  43.576 -82.475  1.00  0.96           H  
ATOM   6533 2HB  ALA A 412      27.030  44.497 -83.793  1.00  0.96           H  
ATOM   6534 3HB  ALA A 412      25.758  43.314 -84.154  1.00  0.96           H  
ATOM   6535  N   TYR A 413      26.888  40.979 -81.856  1.00  0.91           N  
ATOM   6536  CA  TYR A 413      26.133  39.852 -81.293  1.00  0.91           C  
ATOM   6537  C   TYR A 413      24.722  40.339 -80.972  1.00  0.91           C  
ATOM   6538  O   TYR A 413      24.544  41.278 -80.198  1.00  0.91           O  
ATOM   6539  CB  TYR A 413      26.807  39.273 -80.050  1.00  0.91           C  
ATOM   6540  CG  TYR A 413      28.150  38.645 -80.340  1.00  0.91           C  
ATOM   6541  CD1 TYR A 413      29.295  39.419 -80.260  1.00  0.91           C  
ATOM   6542  CD2 TYR A 413      28.240  37.311 -80.718  1.00  0.91           C  
ATOM   6543  CE1 TYR A 413      30.526  38.871 -80.545  1.00  0.91           C  
ATOM   6544  CE2 TYR A 413      29.477  36.766 -81.007  1.00  0.91           C  
ATOM   6545  CZ  TYR A 413      30.612  37.535 -80.921  1.00  0.91           C  
ATOM   6546  OH  TYR A 413      31.838  36.989 -81.221  1.00  0.91           O  
ATOM   6547  H   TYR A 413      27.277  41.675 -81.235  1.00  0.91           H  
ATOM   6548  HA  TYR A 413      26.046  39.064 -82.039  1.00  0.91           H  
ATOM   6549 1HB  TYR A 413      26.941  40.055 -79.314  1.00  0.91           H  
ATOM   6550 2HB  TYR A 413      26.161  38.512 -79.606  1.00  0.91           H  
ATOM   6551  HD1 TYR A 413      29.221  40.458 -79.969  1.00  0.91           H  
ATOM   6552  HD2 TYR A 413      27.339  36.697 -80.794  1.00  0.91           H  
ATOM   6553  HE1 TYR A 413      31.423  39.484 -80.480  1.00  0.91           H  
ATOM   6554  HE2 TYR A 413      29.552  35.733 -81.307  1.00  0.91           H  
ATOM   6555  HH  TYR A 413      31.716  36.213 -81.778  1.00  0.91           H  
ATOM   6556  N   PHE A 414      23.733  39.732 -81.605  1.00  0.86           N  
ATOM   6557  CA  PHE A 414      22.346  40.160 -81.520  1.00  0.86           C  
ATOM   6558  C   PHE A 414      21.450  39.145 -80.808  1.00  0.86           C  
ATOM   6559  O   PHE A 414      21.271  38.038 -81.321  1.00  0.86           O  
ATOM   6560  CB  PHE A 414      21.809  40.334 -82.910  1.00  0.86           C  
ATOM   6561  CG  PHE A 414      20.521  40.899 -83.005  1.00  0.86           C  
ATOM   6562  CD1 PHE A 414      20.392  42.177 -83.382  1.00  0.86           C  
ATOM   6563  CD2 PHE A 414      19.429  40.180 -82.696  1.00  0.86           C  
ATOM   6564  CE1 PHE A 414      19.185  42.725 -83.490  1.00  0.86           C  
ATOM   6565  CE2 PHE A 414      18.173  40.725 -82.789  1.00  0.86           C  
ATOM   6566  CZ  PHE A 414      18.049  41.999 -83.202  1.00  0.86           C  
ATOM   6567  H   PHE A 414      23.955  38.953 -82.223  1.00  0.86           H  
ATOM   6568  HA  PHE A 414      22.338  41.121 -81.024  1.00  0.86           H  
ATOM   6569 1HB  PHE A 414      22.477  40.989 -83.442  1.00  0.86           H  
ATOM   6570 2HB  PHE A 414      21.796  39.369 -83.414  1.00  0.86           H  
ATOM   6571  HD1 PHE A 414      21.282  42.752 -83.616  1.00  0.86           H  
ATOM   6572  HD2 PHE A 414      19.572  39.161 -82.366  1.00  0.86           H  
ATOM   6573  HE1 PHE A 414      19.123  43.730 -83.797  1.00  0.86           H  
ATOM   6574  HE2 PHE A 414      17.289  40.140 -82.532  1.00  0.86           H  
ATOM   6575  HZ  PHE A 414      17.060  42.448 -83.288  1.00  0.86           H  
ATOM   6576  N   PRO A 415      20.955  39.410 -79.601  1.00  0.82           N  
ATOM   6577  CA  PRO A 415      20.173  38.470 -78.847  1.00  0.82           C  
ATOM   6578  C   PRO A 415      18.871  38.208 -79.584  1.00  0.82           C  
ATOM   6579  O   PRO A 415      18.195  39.150 -79.984  1.00  0.82           O  
ATOM   6580  CB  PRO A 415      19.977  39.213 -77.515  1.00  0.82           C  
ATOM   6581  CG  PRO A 415      20.108  40.645 -77.846  1.00  0.82           C  
ATOM   6582  CD  PRO A 415      21.062  40.726 -79.015  1.00  0.82           C  
ATOM   6583  HA  PRO A 415      20.724  37.544 -78.693  1.00  0.82           H  
ATOM   6584 1HB  PRO A 415      19.011  38.984 -77.098  1.00  0.82           H  
ATOM   6585 2HB  PRO A 415      20.722  38.885 -76.783  1.00  0.82           H  
ATOM   6586 1HG  PRO A 415      19.113  41.027 -78.043  1.00  0.82           H  
ATOM   6587 2HG  PRO A 415      20.490  41.186 -76.989  1.00  0.82           H  
ATOM   6588 1HD  PRO A 415      20.687  41.485 -79.704  1.00  0.82           H  
ATOM   6589 2HD  PRO A 415      22.076  40.925 -78.687  1.00  0.82           H  
ATOM   6590  N   ILE A 416      18.488  36.941 -79.717  1.00  0.80           N  
ATOM   6591  CA  ILE A 416      17.230  36.579 -80.356  1.00  0.80           C  
ATOM   6592  C   ILE A 416      16.232  36.057 -79.349  1.00  0.80           C  
ATOM   6593  O   ILE A 416      15.148  36.617 -79.179  1.00  0.80           O  
ATOM   6594  CB  ILE A 416      17.428  35.463 -81.407  1.00  0.80           C  
ATOM   6595  CG1 ILE A 416      18.398  35.890 -82.459  1.00  0.80           C  
ATOM   6596  CG2 ILE A 416      16.064  35.100 -82.044  1.00  0.80           C  
ATOM   6597  CD1 ILE A 416      17.957  37.071 -83.219  1.00  0.80           C  
ATOM   6598  H   ILE A 416      19.092  36.189 -79.392  1.00  0.80           H  
ATOM   6599  HA  ILE A 416      16.811  37.461 -80.837  1.00  0.80           H  
ATOM   6600  HB  ILE A 416      17.847  34.580 -80.922  1.00  0.80           H  
ATOM   6601 1HG1 ILE A 416      19.350  36.130 -81.973  1.00  0.80           H  
ATOM   6602 2HG1 ILE A 416      18.550  35.076 -83.154  1.00  0.80           H  
ATOM   6603 1HG2 ILE A 416      16.203  34.303 -82.773  1.00  0.80           H  
ATOM   6604 2HG2 ILE A 416      15.375  34.766 -81.272  1.00  0.80           H  
ATOM   6605 3HG2 ILE A 416      15.648  35.978 -82.541  1.00  0.80           H  
ATOM   6606 1HD1 ILE A 416      18.717  37.333 -83.943  1.00  0.80           H  
ATOM   6607 2HD1 ILE A 416      17.032  36.840 -83.720  1.00  0.80           H  
ATOM   6608 3HD1 ILE A 416      17.798  37.878 -82.531  1.00  0.80           H  
ATOM   6609  N   LEU A 417      16.629  34.991 -78.648  1.00  0.78           N  
ATOM   6610  CA  LEU A 417      15.699  34.285 -77.773  1.00  0.78           C  
ATOM   6611  C   LEU A 417      16.250  34.017 -76.364  1.00  0.78           C  
ATOM   6612  O   LEU A 417      17.327  33.446 -76.196  1.00  0.78           O  
ATOM   6613  CB  LEU A 417      15.363  32.947 -78.450  1.00  0.78           C  
ATOM   6614  CG  LEU A 417      14.411  32.003 -77.745  1.00  0.78           C  
ATOM   6615  CD1 LEU A 417      13.112  32.618 -77.716  1.00  0.78           C  
ATOM   6616  CD2 LEU A 417      14.342  30.689 -78.482  1.00  0.78           C  
ATOM   6617  H   LEU A 417      17.578  34.638 -78.778  1.00  0.78           H  
ATOM   6618  HA  LEU A 417      14.792  34.880 -77.676  1.00  0.78           H  
ATOM   6619 1HB  LEU A 417      14.922  33.165 -79.421  1.00  0.78           H  
ATOM   6620 2HB  LEU A 417      16.291  32.404 -78.618  1.00  0.78           H  
ATOM   6621  HG  LEU A 417      14.740  31.834 -76.714  1.00  0.78           H  
ATOM   6622 1HD1 LEU A 417      12.444  31.966 -77.249  1.00  0.78           H  
ATOM   6623 2HD1 LEU A 417      13.155  33.559 -77.181  1.00  0.78           H  
ATOM   6624 3HD1 LEU A 417      12.803  32.775 -78.737  1.00  0.78           H  
ATOM   6625 1HD2 LEU A 417      13.648  30.019 -77.981  1.00  0.78           H  
ATOM   6626 2HD2 LEU A 417      14.007  30.860 -79.507  1.00  0.78           H  
ATOM   6627 3HD2 LEU A 417      15.318  30.251 -78.484  1.00  0.78           H  
ATOM   6628  N   TRP A 418      15.502  34.447 -75.353  1.00  0.78           N  
ATOM   6629  CA  TRP A 418      15.837  34.215 -73.947  1.00  0.78           C  
ATOM   6630  C   TRP A 418      14.961  33.117 -73.397  1.00  0.78           C  
ATOM   6631  O   TRP A 418      13.740  33.226 -73.393  1.00  0.78           O  
ATOM   6632  CB  TRP A 418      15.716  35.483 -73.086  1.00  0.78           C  
ATOM   6633  CG  TRP A 418      15.738  35.227 -71.552  1.00  0.78           C  
ATOM   6634  CD1 TRP A 418      16.341  34.204 -70.876  1.00  0.78           C  
ATOM   6635  CD2 TRP A 418      15.078  36.024 -70.533  1.00  0.78           C  
ATOM   6636  NE1 TRP A 418      16.091  34.305 -69.529  1.00  0.78           N  
ATOM   6637  CE2 TRP A 418      15.325  35.402 -69.300  1.00  0.78           C  
ATOM   6638  CE3 TRP A 418      14.302  37.184 -70.565  1.00  0.78           C  
ATOM   6639  CZ2 TRP A 418      14.825  35.904 -68.112  1.00  0.78           C  
ATOM   6640  CZ3 TRP A 418      13.793  37.678 -69.372  1.00  0.78           C  
ATOM   6641  CH2 TRP A 418      14.050  37.056 -68.179  1.00  0.78           C  
ATOM   6642  H   TRP A 418      14.633  34.932 -75.565  1.00  0.78           H  
ATOM   6643  HA  TRP A 418      16.865  33.877 -73.885  1.00  0.78           H  
ATOM   6644 1HB  TRP A 418      16.548  36.147 -73.315  1.00  0.78           H  
ATOM   6645 2HB  TRP A 418      14.821  36.004 -73.346  1.00  0.78           H  
ATOM   6646  HD1 TRP A 418      16.927  33.419 -71.321  1.00  0.78           H  
ATOM   6647  HE1 TRP A 418      16.419  33.665 -68.824  1.00  0.78           H  
ATOM   6648  HE3 TRP A 418      14.093  37.691 -71.504  1.00  0.78           H  
ATOM   6649  HZ2 TRP A 418      15.018  35.423 -67.152  1.00  0.78           H  
ATOM   6650  HZ3 TRP A 418      13.186  38.577 -69.411  1.00  0.78           H  
ATOM   6651  HH2 TRP A 418      13.635  37.477 -67.262  1.00  0.78           H  
ATOM   6652  N   GLN A 419      15.589  32.023 -73.021  1.00  0.79           N  
ATOM   6653  CA  GLN A 419      14.915  30.851 -72.513  1.00  0.79           C  
ATOM   6654  C   GLN A 419      15.095  30.719 -70.997  1.00  0.79           C  
ATOM   6655  O   GLN A 419      16.204  30.845 -70.471  1.00  0.79           O  
ATOM   6656  CB  GLN A 419      15.466  29.643 -73.264  1.00  0.79           C  
ATOM   6657  CG  GLN A 419      14.889  28.285 -72.934  1.00  0.79           C  
ATOM   6658  CD  GLN A 419      15.463  27.262 -73.915  1.00  0.79           C  
ATOM   6659  OE1 GLN A 419      15.663  27.604 -75.088  1.00  0.79           O  
ATOM   6660  NE2 GLN A 419      15.768  26.058 -73.476  1.00  0.79           N  
ATOM   6661  H   GLN A 419      16.605  32.011 -73.067  1.00  0.79           H  
ATOM   6662  HA  GLN A 419      13.847  30.940 -72.718  1.00  0.79           H  
ATOM   6663 1HB  GLN A 419      15.320  29.801 -74.335  1.00  0.79           H  
ATOM   6664 2HB  GLN A 419      16.545  29.592 -73.095  1.00  0.79           H  
ATOM   6665 1HG  GLN A 419      15.180  28.004 -71.921  1.00  0.79           H  
ATOM   6666 2HG  GLN A 419      13.804  28.309 -73.020  1.00  0.79           H  
ATOM   6667 1HE2 GLN A 419      16.179  25.387 -74.086  1.00  0.79           H  
ATOM   6668 2HE2 GLN A 419      15.646  25.780 -72.504  1.00  0.79           H  
ATOM   6669  N   ASN A 420      13.997  30.455 -70.298  1.00  0.81           N  
ATOM   6670  CA  ASN A 420      13.977  30.245 -68.849  1.00  0.81           C  
ATOM   6671  C   ASN A 420      13.265  28.954 -68.494  1.00  0.81           C  
ATOM   6672  O   ASN A 420      12.042  28.862 -68.606  1.00  0.81           O  
ATOM   6673  CB  ASN A 420      13.324  31.421 -68.150  1.00  0.81           C  
ATOM   6674  CG  ASN A 420      13.194  31.243 -66.697  1.00  0.81           C  
ATOM   6675  OD1 ASN A 420      12.739  30.171 -66.290  1.00  0.81           O  
ATOM   6676  ND2 ASN A 420      13.541  32.220 -65.904  1.00  0.81           N  
ATOM   6677  H   ASN A 420      13.107  30.432 -70.793  1.00  0.81           H  
ATOM   6678  HA  ASN A 420      15.001  30.151 -68.492  1.00  0.81           H  
ATOM   6679 1HB  ASN A 420      13.897  32.331 -68.344  1.00  0.81           H  
ATOM   6680 2HB  ASN A 420      12.334  31.540 -68.552  1.00  0.81           H  
ATOM   6681 1HD2 ASN A 420      13.481  32.058 -64.895  1.00  0.81           H  
ATOM   6682 2HD2 ASN A 420      13.897  33.071 -66.272  1.00  0.81           H  
ATOM   6683  N   GLU A 421      14.036  27.937 -68.109  1.00  0.83           N  
ATOM   6684  CA  GLU A 421      13.493  26.615 -67.829  1.00  0.83           C  
ATOM   6685  C   GLU A 421      13.288  26.438 -66.339  1.00  0.83           C  
ATOM   6686  O   GLU A 421      14.248  26.124 -65.622  1.00  0.83           O  
ATOM   6687  CB  GLU A 421      14.475  25.544 -68.260  1.00  0.83           C  
ATOM   6688  CG  GLU A 421      14.880  25.590 -69.685  1.00  0.83           C  
ATOM   6689  CD  GLU A 421      15.795  24.489 -70.053  1.00  0.83           C  
ATOM   6690  OE1 GLU A 421      16.108  23.643 -69.227  1.00  0.83           O  
ATOM   6691  OE2 GLU A 421      16.191  24.485 -71.179  1.00  0.83           O  
ATOM   6692  H   GLU A 421      15.038  28.094 -68.013  1.00  0.83           H  
ATOM   6693  HA  GLU A 421      12.535  26.497 -68.332  1.00  0.83           H  
ATOM   6694 1HB  GLU A 421      15.368  25.622 -67.651  1.00  0.83           H  
ATOM   6695 2HB  GLU A 421      14.039  24.563 -68.072  1.00  0.83           H  
ATOM   6696 1HG  GLU A 421      14.030  25.566 -70.322  1.00  0.83           H  
ATOM   6697 2HG  GLU A 421      15.394  26.540 -69.853  1.00  0.83           H  
ATOM   6698  N   SER A 422      12.080  26.677 -65.854  1.00  0.86           N  
ATOM   6699  CA  SER A 422      11.873  26.622 -64.420  1.00  0.86           C  
ATOM   6700  C   SER A 422      11.186  25.346 -63.991  1.00  0.86           C  
ATOM   6701  O   SER A 422      10.471  24.704 -64.764  1.00  0.86           O  
ATOM   6702  CB  SER A 422      11.081  27.822 -63.952  1.00  0.86           C  
ATOM   6703  OG  SER A 422       9.794  27.832 -64.519  1.00  0.86           O  
ATOM   6704  H   SER A 422      11.314  26.908 -66.484  1.00  0.86           H  
ATOM   6705  HA  SER A 422      12.840  26.657 -63.935  1.00  0.86           H  
ATOM   6706 1HB  SER A 422      11.009  27.806 -62.867  1.00  0.86           H  
ATOM   6707 2HB  SER A 422      11.615  28.735 -64.231  1.00  0.86           H  
ATOM   6708  HG  SER A 422       9.932  27.842 -65.485  1.00  0.86           H  
ATOM   6709  N   ALA A 423      11.360  25.003 -62.732  1.00  0.88           N  
ATOM   6710  CA  ALA A 423      10.680  23.849 -62.175  1.00  0.88           C  
ATOM   6711  C   ALA A 423      10.653  23.926 -60.663  1.00  0.88           C  
ATOM   6712  O   ALA A 423      11.461  24.620 -60.042  1.00  0.88           O  
ATOM   6713  CB  ALA A 423      11.353  22.561 -62.627  1.00  0.88           C  
ATOM   6714  H   ALA A 423      12.014  25.550 -62.170  1.00  0.88           H  
ATOM   6715  HA  ALA A 423       9.649  23.852 -62.532  1.00  0.88           H  
ATOM   6716 1HB  ALA A 423      10.819  21.704 -62.225  1.00  0.88           H  
ATOM   6717 2HB  ALA A 423      11.334  22.512 -63.706  1.00  0.88           H  
ATOM   6718 3HB  ALA A 423      12.381  22.543 -62.280  1.00  0.88           H  
ATOM   6719  N   GLY A 424       9.768  23.152 -60.067  1.00  0.92           N  
ATOM   6720  CA  GLY A 424       9.763  23.011 -58.625  1.00  0.92           C  
ATOM   6721  C   GLY A 424       8.786  21.949 -58.191  1.00  0.92           C  
ATOM   6722  O   GLY A 424       7.739  21.748 -58.801  1.00  0.92           O  
ATOM   6723  H   GLY A 424       9.102  22.631 -60.619  1.00  0.92           H  
ATOM   6724 1HA  GLY A 424      10.752  22.719 -58.314  1.00  0.92           H  
ATOM   6725 2HA  GLY A 424       9.531  23.961 -58.146  1.00  0.92           H  
ATOM   6726  N   VAL A 425       9.139  21.293 -57.109  1.00  0.95           N  
ATOM   6727  CA  VAL A 425       8.379  20.188 -56.578  1.00  0.95           C  
ATOM   6728  C   VAL A 425       7.079  20.630 -55.877  1.00  0.95           C  
ATOM   6729  O   VAL A 425       7.095  21.575 -55.091  1.00  0.95           O  
ATOM   6730  CB  VAL A 425       9.297  19.395 -55.624  1.00  0.95           C  
ATOM   6731  CG1 VAL A 425       8.563  18.322 -54.979  1.00  0.95           C  
ATOM   6732  CG2 VAL A 425      10.438  18.799 -56.383  1.00  0.95           C  
ATOM   6733  H   VAL A 425      10.018  21.560 -56.664  1.00  0.95           H  
ATOM   6734  HA  VAL A 425       8.175  19.531 -57.398  1.00  0.95           H  
ATOM   6735  HB  VAL A 425       9.682  20.058 -54.867  1.00  0.95           H  
ATOM   6736 1HG1 VAL A 425       9.222  17.777 -54.307  1.00  0.95           H  
ATOM   6737 2HG1 VAL A 425       7.751  18.740 -54.430  1.00  0.95           H  
ATOM   6738 3HG1 VAL A 425       8.186  17.655 -55.740  1.00  0.95           H  
ATOM   6739 1HG2 VAL A 425      11.087  18.255 -55.699  1.00  0.95           H  
ATOM   6740 2HG2 VAL A 425      10.061  18.115 -57.122  1.00  0.95           H  
ATOM   6741 3HG2 VAL A 425      11.008  19.588 -56.872  1.00  0.95           H  
ATOM   6742  N   PRO A 426       5.910  20.064 -56.240  1.00  1.00           N  
ATOM   6743  CA  PRO A 426       4.622  20.303 -55.613  1.00  1.00           C  
ATOM   6744  C   PRO A 426       4.737  19.963 -54.149  1.00  1.00           C  
ATOM   6745  O   PRO A 426       5.474  19.042 -53.791  1.00  1.00           O  
ATOM   6746  CB  PRO A 426       3.687  19.354 -56.365  1.00  1.00           C  
ATOM   6747  CG  PRO A 426       4.341  19.175 -57.709  1.00  1.00           C  
ATOM   6748  CD  PRO A 426       5.827  19.228 -57.442  1.00  1.00           C  
ATOM   6749  HA  PRO A 426       4.338  21.359 -55.756  1.00  1.00           H  
ATOM   6750 1HB  PRO A 426       3.592  18.407 -55.814  1.00  1.00           H  
ATOM   6751 2HB  PRO A 426       2.679  19.790 -56.431  1.00  1.00           H  
ATOM   6752 1HG  PRO A 426       4.022  18.230 -58.171  1.00  1.00           H  
ATOM   6753 2HG  PRO A 426       4.017  19.979 -58.388  1.00  1.00           H  
ATOM   6754 1HD  PRO A 426       6.258  18.242 -57.271  1.00  1.00           H  
ATOM   6755 2HD  PRO A 426       6.264  19.748 -58.304  1.00  1.00           H  
ATOM   6756  N   GLU A 427       3.999  20.653 -53.300  1.00  1.05           N  
ATOM   6757  CA  GLU A 427       4.115  20.372 -51.878  1.00  1.05           C  
ATOM   6758  C   GLU A 427       3.862  18.909 -51.511  1.00  1.05           C  
ATOM   6759  O   GLU A 427       4.569  18.367 -50.666  1.00  1.05           O  
ATOM   6760  CB  GLU A 427       3.199  21.273 -51.058  1.00  1.05           C  
ATOM   6761  CG  GLU A 427       3.373  21.052 -49.570  1.00  1.05           C  
ATOM   6762  CD  GLU A 427       2.568  21.961 -48.681  1.00  1.05           C  
ATOM   6763  OE1 GLU A 427       1.856  22.805 -49.169  1.00  1.05           O  
ATOM   6764  OE2 GLU A 427       2.658  21.772 -47.477  1.00  1.05           O  
ATOM   6765  H   GLU A 427       3.389  21.392 -53.624  1.00  1.05           H  
ATOM   6766  HA  GLU A 427       5.136  20.601 -51.581  1.00  1.05           H  
ATOM   6767 1HB  GLU A 427       3.413  22.319 -51.282  1.00  1.05           H  
ATOM   6768 2HB  GLU A 427       2.159  21.078 -51.316  1.00  1.05           H  
ATOM   6769 1HG  GLU A 427       3.086  20.027 -49.366  1.00  1.05           H  
ATOM   6770 2HG  GLU A 427       4.428  21.156 -49.325  1.00  1.05           H  
ATOM   6771  N   ASP A 428       2.887  18.238 -52.133  1.00  1.11           N  
ATOM   6772  CA  ASP A 428       2.640  16.848 -51.734  1.00  1.11           C  
ATOM   6773  C   ASP A 428       3.871  15.964 -51.946  1.00  1.11           C  
ATOM   6774  O   ASP A 428       4.212  15.138 -51.094  1.00  1.11           O  
ATOM   6775  CB  ASP A 428       1.475  16.252 -52.527  1.00  1.11           C  
ATOM   6776  CG  ASP A 428       0.102  16.799 -52.128  1.00  1.11           C  
ATOM   6777  OD1 ASP A 428      -0.008  17.418 -51.095  1.00  1.11           O  
ATOM   6778  OD2 ASP A 428      -0.825  16.593 -52.873  1.00  1.11           O  
ATOM   6779  H   ASP A 428       2.325  18.689 -52.840  1.00  1.11           H  
ATOM   6780  HA  ASP A 428       2.388  16.835 -50.674  1.00  1.11           H  
ATOM   6781 1HB  ASP A 428       1.629  16.443 -53.589  1.00  1.11           H  
ATOM   6782 2HB  ASP A 428       1.469  15.169 -52.393  1.00  1.11           H  
ATOM   6783  N   ILE A 429       4.562  16.170 -53.063  1.00  1.19           N  
ATOM   6784  CA  ILE A 429       5.750  15.395 -53.375  1.00  1.19           C  
ATOM   6785  C   ILE A 429       6.889  15.797 -52.459  1.00  1.19           C  
ATOM   6786  O   ILE A 429       7.645  14.946 -51.984  1.00  1.19           O  
ATOM   6787  CB  ILE A 429       6.157  15.530 -54.837  1.00  1.19           C  
ATOM   6788  CG1 ILE A 429       5.115  14.885 -55.739  1.00  1.19           C  
ATOM   6789  CG2 ILE A 429       7.493  14.903 -55.035  1.00  1.19           C  
ATOM   6790  CD1 ILE A 429       5.317  15.199 -57.193  1.00  1.19           C  
ATOM   6791  H   ILE A 429       4.255  16.888 -53.703  1.00  1.19           H  
ATOM   6792  HA  ILE A 429       5.531  14.343 -53.192  1.00  1.19           H  
ATOM   6793  HB  ILE A 429       6.195  16.585 -55.093  1.00  1.19           H  
ATOM   6794 1HG1 ILE A 429       5.164  13.803 -55.607  1.00  1.19           H  
ATOM   6795 2HG1 ILE A 429       4.122  15.226 -55.443  1.00  1.19           H  
ATOM   6796 1HG2 ILE A 429       7.808  15.011 -56.072  1.00  1.19           H  
ATOM   6797 2HG2 ILE A 429       8.192  15.402 -54.385  1.00  1.19           H  
ATOM   6798 3HG2 ILE A 429       7.447  13.844 -54.776  1.00  1.19           H  
ATOM   6799 1HD1 ILE A 429       4.549  14.701 -57.784  1.00  1.19           H  
ATOM   6800 2HD1 ILE A 429       5.250  16.256 -57.346  1.00  1.19           H  
ATOM   6801 3HD1 ILE A 429       6.299  14.850 -57.496  1.00  1.19           H  
ATOM   6802  N   ALA A 430       7.046  17.104 -52.236  1.00  1.28           N  
ATOM   6803  CA  ALA A 430       8.112  17.567 -51.364  1.00  1.28           C  
ATOM   6804  C   ALA A 430       7.936  16.956 -49.981  1.00  1.28           C  
ATOM   6805  O   ALA A 430       8.916  16.532 -49.362  1.00  1.28           O  
ATOM   6806  CB  ALA A 430       8.117  19.081 -51.271  1.00  1.28           C  
ATOM   6807  H   ALA A 430       6.408  17.776 -52.665  1.00  1.28           H  
ATOM   6808  HA  ALA A 430       9.063  17.229 -51.774  1.00  1.28           H  
ATOM   6809 1HB  ALA A 430       8.929  19.406 -50.623  1.00  1.28           H  
ATOM   6810 2HB  ALA A 430       8.252  19.515 -52.257  1.00  1.28           H  
ATOM   6811 3HB  ALA A 430       7.169  19.418 -50.859  1.00  1.28           H  
ATOM   6812  N   ARG A 431       6.678  16.845 -49.517  1.00  1.38           N  
ATOM   6813  CA  ARG A 431       6.409  16.229 -48.229  1.00  1.38           C  
ATOM   6814  C   ARG A 431       6.806  14.758 -48.247  1.00  1.38           C  
ATOM   6815  O   ARG A 431       7.413  14.276 -47.292  1.00  1.38           O  
ATOM   6816  CB  ARG A 431       4.933  16.324 -47.846  1.00  1.38           C  
ATOM   6817  CG  ARG A 431       4.391  17.711 -47.455  1.00  1.38           C  
ATOM   6818  CD  ARG A 431       2.915  17.619 -47.191  1.00  1.38           C  
ATOM   6819  NE  ARG A 431       2.278  18.905 -46.896  1.00  1.38           N  
ATOM   6820  CZ  ARG A 431       0.975  19.057 -46.583  1.00  1.38           C  
ATOM   6821  NH1 ARG A 431       0.182  18.013 -46.483  1.00  1.38           N  
ATOM   6822  NH2 ARG A 431       0.510  20.270 -46.384  1.00  1.38           N  
ATOM   6823  H   ARG A 431       5.901  17.225 -50.057  1.00  1.38           H  
ATOM   6824  HA  ARG A 431       6.996  16.746 -47.471  1.00  1.38           H  
ATOM   6825 1HB  ARG A 431       4.332  15.986 -48.687  1.00  1.38           H  
ATOM   6826 2HB  ARG A 431       4.735  15.647 -47.017  1.00  1.38           H  
ATOM   6827 1HG  ARG A 431       4.880  18.048 -46.543  1.00  1.38           H  
ATOM   6828 2HG  ARG A 431       4.574  18.430 -48.242  1.00  1.38           H  
ATOM   6829 1HD  ARG A 431       2.432  17.205 -48.079  1.00  1.38           H  
ATOM   6830 2HD  ARG A 431       2.743  16.955 -46.348  1.00  1.38           H  
ATOM   6831  HE  ARG A 431       2.825  19.775 -46.985  1.00  1.38           H  
ATOM   6832 1HH1 ARG A 431       0.546  17.085 -46.645  1.00  1.38           H  
ATOM   6833 2HH1 ARG A 431      -0.791  18.141 -46.256  1.00  1.38           H  
ATOM   6834 1HH2 ARG A 431       1.157  21.062 -46.497  1.00  1.38           H  
ATOM   6835 2HH2 ARG A 431      -0.456  20.420 -46.155  1.00  1.38           H  
ATOM   6836  N   GLU A 432       6.532  14.034 -49.344  1.00  1.49           N  
ATOM   6837  CA  GLU A 432       6.957  12.636 -49.361  1.00  1.49           C  
ATOM   6838  C   GLU A 432       8.480  12.528 -49.313  1.00  1.49           C  
ATOM   6839  O   GLU A 432       9.029  11.696 -48.586  1.00  1.49           O  
ATOM   6840  CB  GLU A 432       6.452  11.881 -50.605  1.00  1.49           C  
ATOM   6841  CG  GLU A 432       4.949  11.600 -50.646  1.00  1.49           C  
ATOM   6842  CD  GLU A 432       4.529  10.773 -51.865  1.00  1.49           C  
ATOM   6843  OE1 GLU A 432       5.368  10.481 -52.692  1.00  1.49           O  
ATOM   6844  OE2 GLU A 432       3.371  10.428 -51.953  1.00  1.49           O  
ATOM   6845  H   GLU A 432       6.006  14.440 -50.121  1.00  1.49           H  
ATOM   6846  HA  GLU A 432       6.556  12.145 -48.476  1.00  1.49           H  
ATOM   6847 1HB  GLU A 432       6.699  12.463 -51.495  1.00  1.49           H  
ATOM   6848 2HB  GLU A 432       6.974  10.931 -50.686  1.00  1.49           H  
ATOM   6849 1HG  GLU A 432       4.666  11.067 -49.741  1.00  1.49           H  
ATOM   6850 2HG  GLU A 432       4.418  12.550 -50.656  1.00  1.49           H  
ATOM   6851  N   TYR A 433       9.181  13.403 -50.040  1.00  1.61           N  
ATOM   6852  CA  TYR A 433      10.641  13.342 -50.036  1.00  1.61           C  
ATOM   6853  C   TYR A 433      11.177  13.621 -48.631  1.00  1.61           C  
ATOM   6854  O   TYR A 433      12.097  12.946 -48.137  1.00  1.61           O  
ATOM   6855  CB  TYR A 433      11.223  14.378 -51.004  1.00  1.61           C  
ATOM   6856  CG  TYR A 433      11.048  14.085 -52.495  1.00  1.61           C  
ATOM   6857  CD1 TYR A 433      11.005  15.147 -53.378  1.00  1.61           C  
ATOM   6858  CD2 TYR A 433      10.949  12.781 -52.976  1.00  1.61           C  
ATOM   6859  CE1 TYR A 433      10.877  14.933 -54.732  1.00  1.61           C  
ATOM   6860  CE2 TYR A 433      10.807  12.563 -54.341  1.00  1.61           C  
ATOM   6861  CZ  TYR A 433      10.774  13.643 -55.213  1.00  1.61           C  
ATOM   6862  OH  TYR A 433      10.627  13.437 -56.556  1.00  1.61           O  
ATOM   6863  H   TYR A 433       8.687  14.081 -50.625  1.00  1.61           H  
ATOM   6864  HA  TYR A 433      10.954  12.341 -50.330  1.00  1.61           H  
ATOM   6865 1HB  TYR A 433      10.762  15.346 -50.803  1.00  1.61           H  
ATOM   6866 2HB  TYR A 433      12.289  14.488 -50.808  1.00  1.61           H  
ATOM   6867  HD1 TYR A 433      11.078  16.162 -52.994  1.00  1.61           H  
ATOM   6868  HD2 TYR A 433      10.979  11.937 -52.286  1.00  1.61           H  
ATOM   6869  HE1 TYR A 433      10.845  15.780 -55.417  1.00  1.61           H  
ATOM   6870  HE2 TYR A 433      10.724  11.547 -54.728  1.00  1.61           H  
ATOM   6871  HH  TYR A 433      10.468  12.504 -56.711  1.00  1.61           H  
ATOM   6872  N   PHE A 434      10.562  14.612 -47.982  1.00  1.72           N  
ATOM   6873  CA  PHE A 434      10.925  15.040 -46.648  1.00  1.72           C  
ATOM   6874  C   PHE A 434      10.778  13.903 -45.672  1.00  1.72           C  
ATOM   6875  O   PHE A 434      11.718  13.582 -44.951  1.00  1.72           O  
ATOM   6876  CB  PHE A 434      10.014  16.184 -46.202  1.00  1.72           C  
ATOM   6877  CG  PHE A 434      10.259  16.723 -44.834  1.00  1.72           C  
ATOM   6878  CD1 PHE A 434      11.290  17.616 -44.597  1.00  1.72           C  
ATOM   6879  CD2 PHE A 434       9.444  16.354 -43.779  1.00  1.72           C  
ATOM   6880  CE1 PHE A 434      11.500  18.129 -43.338  1.00  1.72           C  
ATOM   6881  CE2 PHE A 434       9.649  16.861 -42.517  1.00  1.72           C  
ATOM   6882  CZ  PHE A 434      10.682  17.754 -42.296  1.00  1.72           C  
ATOM   6883  H   PHE A 434       9.819  15.122 -48.458  1.00  1.72           H  
ATOM   6884  HA  PHE A 434      11.963  15.374 -46.654  1.00  1.72           H  
ATOM   6885 1HB  PHE A 434      10.061  16.990 -46.909  1.00  1.72           H  
ATOM   6886 2HB  PHE A 434       8.995  15.832 -46.220  1.00  1.72           H  
ATOM   6887  HD1 PHE A 434      11.933  17.917 -45.418  1.00  1.72           H  
ATOM   6888  HD2 PHE A 434       8.628  15.656 -43.959  1.00  1.72           H  
ATOM   6889  HE1 PHE A 434      12.314  18.838 -43.170  1.00  1.72           H  
ATOM   6890  HE2 PHE A 434       8.998  16.563 -41.696  1.00  1.72           H  
ATOM   6891  HZ  PHE A 434      10.849  18.164 -41.302  1.00  1.72           H  
ATOM   6892  N   LEU A 435       9.598  13.287 -45.660  1.00  1.83           N  
ATOM   6893  CA  LEU A 435       9.276  12.222 -44.727  1.00  1.83           C  
ATOM   6894  C   LEU A 435      10.105  10.961 -44.931  1.00  1.83           C  
ATOM   6895  O   LEU A 435      10.564  10.355 -43.961  1.00  1.83           O  
ATOM   6896  CB  LEU A 435       7.793  11.904 -44.843  1.00  1.83           C  
ATOM   6897  CG  LEU A 435       6.871  13.021 -44.348  1.00  1.83           C  
ATOM   6898  CD1 LEU A 435       5.445  12.660 -44.670  1.00  1.83           C  
ATOM   6899  CD2 LEU A 435       7.074  13.234 -42.859  1.00  1.83           C  
ATOM   6900  H   LEU A 435       8.877  13.594 -46.313  1.00  1.83           H  
ATOM   6901  HA  LEU A 435       9.464  12.593 -43.723  1.00  1.83           H  
ATOM   6902 1HB  LEU A 435       7.563  11.726 -45.897  1.00  1.83           H  
ATOM   6903 2HB  LEU A 435       7.577  11.003 -44.287  1.00  1.83           H  
ATOM   6904  HG  LEU A 435       7.111  13.942 -44.870  1.00  1.83           H  
ATOM   6905 1HD1 LEU A 435       4.783  13.460 -44.339  1.00  1.83           H  
ATOM   6906 2HD1 LEU A 435       5.345  12.530 -45.751  1.00  1.83           H  
ATOM   6907 3HD1 LEU A 435       5.180  11.734 -44.163  1.00  1.83           H  
ATOM   6908 1HD2 LEU A 435       6.424  14.037 -42.516  1.00  1.83           H  
ATOM   6909 2HD2 LEU A 435       6.828  12.324 -42.333  1.00  1.83           H  
ATOM   6910 3HD2 LEU A 435       8.113  13.500 -42.664  1.00  1.83           H  
ATOM   6911  N   LYS A 436      10.405  10.600 -46.184  1.00  1.91           N  
ATOM   6912  CA  LYS A 436      11.215   9.404 -46.415  1.00  1.91           C  
ATOM   6913  C   LYS A 436      12.589   9.555 -45.775  1.00  1.91           C  
ATOM   6914  O   LYS A 436      13.144   8.590 -45.249  1.00  1.91           O  
ATOM   6915  CB  LYS A 436      11.383   9.126 -47.912  1.00  1.91           C  
ATOM   6916  CG  LYS A 436      10.129   8.607 -48.622  1.00  1.91           C  
ATOM   6917  CD  LYS A 436      10.370   8.404 -50.122  1.00  1.91           C  
ATOM   6918  CE  LYS A 436       9.082   8.016 -50.835  1.00  1.91           C  
ATOM   6919  NZ  LYS A 436       8.552   6.703 -50.363  1.00  1.91           N  
ATOM   6920  H   LYS A 436      10.029  11.119 -46.982  1.00  1.91           H  
ATOM   6921  HA  LYS A 436      10.717   8.552 -45.952  1.00  1.91           H  
ATOM   6922 1HB  LYS A 436      11.675  10.055 -48.412  1.00  1.91           H  
ATOM   6923 2HB  LYS A 436      12.187   8.406 -48.061  1.00  1.91           H  
ATOM   6924 1HG  LYS A 436       9.848   7.651 -48.184  1.00  1.91           H  
ATOM   6925 2HG  LYS A 436       9.309   9.296 -48.478  1.00  1.91           H  
ATOM   6926 1HD  LYS A 436      10.745   9.334 -50.556  1.00  1.91           H  
ATOM   6927 2HD  LYS A 436      11.115   7.624 -50.276  1.00  1.91           H  
ATOM   6928 1HE  LYS A 436       8.332   8.787 -50.651  1.00  1.91           H  
ATOM   6929 2HE  LYS A 436       9.271   7.958 -51.901  1.00  1.91           H  
ATOM   6930 1HZ  LYS A 436       7.697   6.490 -50.860  1.00  1.91           H  
ATOM   6931 2HZ  LYS A 436       9.235   5.980 -50.538  1.00  1.91           H  
ATOM   6932 3HZ  LYS A 436       8.363   6.758 -49.371  1.00  1.91           H  
ATOM   6933  N   THR A 437      13.130  10.771 -45.802  1.00  1.96           N  
ATOM   6934  CA  THR A 437      14.425  11.034 -45.200  1.00  1.96           C  
ATOM   6935  C   THR A 437      14.318  11.302 -43.688  1.00  1.96           C  
ATOM   6936  O   THR A 437      15.115  10.804 -42.891  1.00  1.96           O  
ATOM   6937  CB  THR A 437      15.069  12.255 -45.868  1.00  1.96           C  
ATOM   6938  OG1 THR A 437      15.200  12.017 -47.276  1.00  1.96           O  
ATOM   6939  CG2 THR A 437      16.447  12.508 -45.259  1.00  1.96           C  
ATOM   6940  H   THR A 437      12.641  11.530 -46.287  1.00  1.96           H  
ATOM   6941  HA  THR A 437      15.062  10.163 -45.353  1.00  1.96           H  
ATOM   6942  HB  THR A 437      14.434  13.133 -45.716  1.00  1.96           H  
ATOM   6943  HG1 THR A 437      14.324  12.117 -47.693  1.00  1.96           H  
ATOM   6944 1HG2 THR A 437      16.898  13.376 -45.739  1.00  1.96           H  
ATOM   6945 2HG2 THR A 437      16.342  12.696 -44.190  1.00  1.96           H  
ATOM   6946 3HG2 THR A 437      17.077  11.637 -45.412  1.00  1.96           H  
ATOM   6947  N   ARG A 438      13.342  12.128 -43.313  1.00  1.96           N  
ATOM   6948  CA  ARG A 438      13.140  12.618 -41.957  1.00  1.96           C  
ATOM   6949  C   ARG A 438      12.538  11.641 -40.948  1.00  1.96           C  
ATOM   6950  O   ARG A 438      12.976  11.611 -39.799  1.00  1.96           O  
ATOM   6951  CB  ARG A 438      12.252  13.849 -41.987  1.00  1.96           C  
ATOM   6952  CG  ARG A 438      12.011  14.486 -40.659  1.00  1.96           C  
ATOM   6953  CD  ARG A 438      13.257  15.040 -40.064  1.00  1.96           C  
ATOM   6954  NE  ARG A 438      13.001  15.674 -38.776  1.00  1.96           N  
ATOM   6955  CZ  ARG A 438      13.948  16.030 -37.885  1.00  1.96           C  
ATOM   6956  NH1 ARG A 438      15.220  15.826 -38.149  1.00  1.96           N  
ATOM   6957  NH2 ARG A 438      13.596  16.590 -36.740  1.00  1.96           N  
ATOM   6958  H   ARG A 438      12.710  12.475 -44.021  1.00  1.96           H  
ATOM   6959  HA  ARG A 438      14.113  12.923 -41.580  1.00  1.96           H  
ATOM   6960 1HB  ARG A 438      12.681  14.602 -42.649  1.00  1.96           H  
ATOM   6961 2HB  ARG A 438      11.279  13.579 -42.392  1.00  1.96           H  
ATOM   6962 1HG  ARG A 438      11.284  15.278 -40.747  1.00  1.96           H  
ATOM   6963 2HG  ARG A 438      11.634  13.723 -39.997  1.00  1.96           H  
ATOM   6964 1HD  ARG A 438      13.976  14.239 -39.915  1.00  1.96           H  
ATOM   6965 2HD  ARG A 438      13.674  15.787 -40.738  1.00  1.96           H  
ATOM   6966  HE  ARG A 438      12.036  15.854 -38.529  1.00  1.96           H  
ATOM   6967 1HH1 ARG A 438      15.494  15.409 -39.027  1.00  1.96           H  
ATOM   6968 2HH1 ARG A 438      15.926  16.099 -37.479  1.00  1.96           H  
ATOM   6969 1HH2 ARG A 438      12.619  16.750 -36.535  1.00  1.96           H  
ATOM   6970 2HH2 ARG A 438      14.304  16.860 -36.073  1.00  1.96           H  
ATOM   6971  N   LEU A 439      11.541  10.838 -41.324  1.00  1.90           N  
ATOM   6972  CA  LEU A 439      10.915  10.011 -40.296  1.00  1.90           C  
ATOM   6973  C   LEU A 439      11.916   9.090 -39.577  1.00  1.90           C  
ATOM   6974  O   LEU A 439      11.824   8.961 -38.357  1.00  1.90           O  
ATOM   6975  CB  LEU A 439       9.717   9.227 -40.870  1.00  1.90           C  
ATOM   6976  CG  LEU A 439       8.504  10.079 -41.208  1.00  1.90           C  
ATOM   6977  CD1 LEU A 439       7.486   9.235 -41.960  1.00  1.90           C  
ATOM   6978  CD2 LEU A 439       7.906  10.628 -39.929  1.00  1.90           C  
ATOM   6979  H   LEU A 439      11.199  10.813 -42.285  1.00  1.90           H  
ATOM   6980  HA  LEU A 439      10.503  10.682 -39.548  1.00  1.90           H  
ATOM   6981 1HB  LEU A 439       9.973   8.748 -41.789  1.00  1.90           H  
ATOM   6982 2HB  LEU A 439       9.411   8.467 -40.154  1.00  1.90           H  
ATOM   6983  HG  LEU A 439       8.810  10.900 -41.851  1.00  1.90           H  
ATOM   6984 1HD1 LEU A 439       6.620   9.843 -42.213  1.00  1.90           H  
ATOM   6985 2HD1 LEU A 439       7.946   8.858 -42.875  1.00  1.90           H  
ATOM   6986 3HD1 LEU A 439       7.173   8.399 -41.338  1.00  1.90           H  
ATOM   6987 1HD2 LEU A 439       7.041  11.244 -40.163  1.00  1.90           H  
ATOM   6988 2HD2 LEU A 439       7.601   9.803 -39.285  1.00  1.90           H  
ATOM   6989 3HD2 LEU A 439       8.642  11.219 -39.422  1.00  1.90           H  
ATOM   6990  N   PRO A 440      12.868   8.420 -40.262  1.00  1.80           N  
ATOM   6991  CA  PRO A 440      13.903   7.614 -39.648  1.00  1.80           C  
ATOM   6992  C   PRO A 440      14.817   8.417 -38.699  1.00  1.80           C  
ATOM   6993  O   PRO A 440      15.445   7.847 -37.802  1.00  1.80           O  
ATOM   6994  CB  PRO A 440      14.644   7.083 -40.880  1.00  1.80           C  
ATOM   6995  CG  PRO A 440      13.650   7.119 -41.979  1.00  1.80           C  
ATOM   6996  CD  PRO A 440      12.887   8.349 -41.744  1.00  1.80           C  
ATOM   6997  HA  PRO A 440      13.431   6.792 -39.113  1.00  1.80           H  
ATOM   6998 1HB  PRO A 440      15.486   7.742 -41.125  1.00  1.80           H  
ATOM   6999 2HB  PRO A 440      15.036   6.072 -40.680  1.00  1.80           H  
ATOM   7000 1HG  PRO A 440      14.150   7.117 -42.965  1.00  1.80           H  
ATOM   7001 2HG  PRO A 440      13.006   6.237 -41.937  1.00  1.80           H  
ATOM   7002 1HD  PRO A 440      13.443   9.170 -42.161  1.00  1.80           H  
ATOM   7003 2HD  PRO A 440      11.939   8.232 -42.204  1.00  1.80           H  
ATOM   7004  N   LEU A 441      14.886   9.737 -38.868  1.00  1.66           N  
ATOM   7005  CA  LEU A 441      15.745  10.544 -38.019  1.00  1.66           C  
ATOM   7006  C   LEU A 441      14.956  10.867 -36.775  1.00  1.66           C  
ATOM   7007  O   LEU A 441      15.499  10.913 -35.670  1.00  1.66           O  
ATOM   7008  CB  LEU A 441      16.179  11.797 -38.765  1.00  1.66           C  
ATOM   7009  CG  LEU A 441      16.995  11.504 -40.018  1.00  1.66           C  
ATOM   7010  CD1 LEU A 441      17.302  12.801 -40.753  1.00  1.66           C  
ATOM   7011  CD2 LEU A 441      18.257  10.760 -39.618  1.00  1.66           C  
ATOM   7012  H   LEU A 441      14.335  10.217 -39.571  1.00  1.66           H  
ATOM   7013  HA  LEU A 441      16.625   9.967 -37.743  1.00  1.66           H  
ATOM   7014 1HB  LEU A 441      15.296  12.353 -39.058  1.00  1.66           H  
ATOM   7015 2HB  LEU A 441      16.778  12.418 -38.102  1.00  1.66           H  
ATOM   7016  HG  LEU A 441      16.409  10.874 -40.691  1.00  1.66           H  
ATOM   7017 1HD1 LEU A 441      17.869  12.578 -41.656  1.00  1.66           H  
ATOM   7018 2HD1 LEU A 441      16.373  13.290 -41.025  1.00  1.66           H  
ATOM   7019 3HD1 LEU A 441      17.882  13.457 -40.109  1.00  1.66           H  
ATOM   7020 1HD2 LEU A 441      18.837  10.534 -40.510  1.00  1.66           H  
ATOM   7021 2HD2 LEU A 441      18.851  11.376 -38.944  1.00  1.66           H  
ATOM   7022 3HD2 LEU A 441      17.981   9.833 -39.116  1.00  1.66           H  
ATOM   7023  N   ILE A 442      13.649  11.027 -36.963  1.00  1.52           N  
ATOM   7024  CA  ILE A 442      12.747  11.248 -35.855  1.00  1.52           C  
ATOM   7025  C   ILE A 442      12.787  10.014 -34.979  1.00  1.52           C  
ATOM   7026  O   ILE A 442      12.825  10.125 -33.757  1.00  1.52           O  
ATOM   7027  CB  ILE A 442      11.328  11.610 -36.302  1.00  1.52           C  
ATOM   7028  CG1 ILE A 442      11.364  13.014 -36.929  1.00  1.52           C  
ATOM   7029  CG2 ILE A 442      10.378  11.533 -35.121  1.00  1.52           C  
ATOM   7030  CD1 ILE A 442      10.111  13.408 -37.648  1.00  1.52           C  
ATOM   7031  H   ILE A 442      13.283  11.002 -37.914  1.00  1.52           H  
ATOM   7032  HA  ILE A 442      13.116  12.088 -35.271  1.00  1.52           H  
ATOM   7033  HB  ILE A 442      10.999  10.920 -37.069  1.00  1.52           H  
ATOM   7034 1HG1 ILE A 442      11.550  13.737 -36.138  1.00  1.52           H  
ATOM   7035 2HG1 ILE A 442      12.195  13.053 -37.634  1.00  1.52           H  
ATOM   7036 1HG2 ILE A 442       9.372  11.788 -35.446  1.00  1.52           H  
ATOM   7037 2HG2 ILE A 442      10.383  10.517 -34.722  1.00  1.52           H  
ATOM   7038 3HG2 ILE A 442      10.700  12.228 -34.346  1.00  1.52           H  
ATOM   7039 1HD1 ILE A 442      10.222  14.409 -38.054  1.00  1.52           H  
ATOM   7040 2HD1 ILE A 442       9.934  12.719 -38.448  1.00  1.52           H  
ATOM   7041 3HD1 ILE A 442       9.273  13.389 -36.955  1.00  1.52           H  
ATOM   7042  N   LEU A 443      12.816   8.824 -35.588  1.00  1.37           N  
ATOM   7043  CA  LEU A 443      12.897   7.623 -34.771  1.00  1.37           C  
ATOM   7044  C   LEU A 443      14.167   7.666 -33.918  1.00  1.37           C  
ATOM   7045  O   LEU A 443      14.120   7.363 -32.727  1.00  1.37           O  
ATOM   7046  CB  LEU A 443      12.931   6.363 -35.638  1.00  1.37           C  
ATOM   7047  CG  LEU A 443      11.676   6.015 -36.392  1.00  1.37           C  
ATOM   7048  CD1 LEU A 443      11.956   4.790 -37.286  1.00  1.37           C  
ATOM   7049  CD2 LEU A 443      10.562   5.755 -35.400  1.00  1.37           C  
ATOM   7050  H   LEU A 443      12.742   8.772 -36.605  1.00  1.37           H  
ATOM   7051  HA  LEU A 443      12.032   7.586 -34.113  1.00  1.37           H  
ATOM   7052 1HB  LEU A 443      13.726   6.476 -36.369  1.00  1.37           H  
ATOM   7053 2HB  LEU A 443      13.174   5.515 -34.999  1.00  1.37           H  
ATOM   7054  HG  LEU A 443      11.396   6.846 -37.037  1.00  1.37           H  
ATOM   7055 1HD1 LEU A 443      11.057   4.536 -37.846  1.00  1.37           H  
ATOM   7056 2HD1 LEU A 443      12.758   5.007 -37.976  1.00  1.37           H  
ATOM   7057 3HD1 LEU A 443      12.245   3.947 -36.660  1.00  1.37           H  
ATOM   7058 1HD2 LEU A 443       9.647   5.508 -35.938  1.00  1.37           H  
ATOM   7059 2HD2 LEU A 443      10.839   4.923 -34.751  1.00  1.37           H  
ATOM   7060 3HD2 LEU A 443      10.400   6.650 -34.797  1.00  1.37           H  
ATOM   7061  N   ILE A 444      15.292   8.136 -34.474  1.00  1.24           N  
ATOM   7062  CA  ILE A 444      16.496   8.240 -33.645  1.00  1.24           C  
ATOM   7063  C   ILE A 444      16.272   9.198 -32.475  1.00  1.24           C  
ATOM   7064  O   ILE A 444      16.687   8.916 -31.345  1.00  1.24           O  
ATOM   7065  CB  ILE A 444      17.748   8.691 -34.421  1.00  1.24           C  
ATOM   7066  CG1 ILE A 444      18.206   7.618 -35.376  1.00  1.24           C  
ATOM   7067  CG2 ILE A 444      18.849   9.053 -33.448  1.00  1.24           C  
ATOM   7068  CD1 ILE A 444      19.279   8.084 -36.305  1.00  1.24           C  
ATOM   7069  H   ILE A 444      15.321   8.365 -35.470  1.00  1.24           H  
ATOM   7070  HA  ILE A 444      16.709   7.255 -33.234  1.00  1.24           H  
ATOM   7071  HB  ILE A 444      17.503   9.566 -35.018  1.00  1.24           H  
ATOM   7072 1HG1 ILE A 444      18.576   6.764 -34.807  1.00  1.24           H  
ATOM   7073 2HG1 ILE A 444      17.359   7.303 -35.977  1.00  1.24           H  
ATOM   7074 1HG2 ILE A 444      19.724   9.389 -34.000  1.00  1.24           H  
ATOM   7075 2HG2 ILE A 444      18.507   9.853 -32.792  1.00  1.24           H  
ATOM   7076 3HG2 ILE A 444      19.107   8.187 -32.853  1.00  1.24           H  
ATOM   7077 1HD1 ILE A 444      19.571   7.269 -36.954  1.00  1.24           H  
ATOM   7078 2HD1 ILE A 444      18.909   8.921 -36.898  1.00  1.24           H  
ATOM   7079 3HD1 ILE A 444      20.143   8.399 -35.728  1.00  1.24           H  
ATOM   7080  N   VAL A 445      15.624  10.334 -32.736  1.00  1.13           N  
ATOM   7081  CA  VAL A 445      15.346  11.309 -31.681  1.00  1.13           C  
ATOM   7082  C   VAL A 445      14.460  10.722 -30.579  1.00  1.13           C  
ATOM   7083  O   VAL A 445      14.729  10.916 -29.385  1.00  1.13           O  
ATOM   7084  CB  VAL A 445      14.663  12.556 -32.262  1.00  1.13           C  
ATOM   7085  CG1 VAL A 445      14.189  13.456 -31.138  1.00  1.13           C  
ATOM   7086  CG2 VAL A 445      15.639  13.289 -33.168  1.00  1.13           C  
ATOM   7087  H   VAL A 445      15.331  10.521 -33.697  1.00  1.13           H  
ATOM   7088  HA  VAL A 445      16.297  11.611 -31.242  1.00  1.13           H  
ATOM   7089  HB  VAL A 445      13.791  12.255 -32.832  1.00  1.13           H  
ATOM   7090 1HG1 VAL A 445      13.696  14.331 -31.557  1.00  1.13           H  
ATOM   7091 2HG1 VAL A 445      13.486  12.910 -30.507  1.00  1.13           H  
ATOM   7092 3HG1 VAL A 445      15.044  13.771 -30.541  1.00  1.13           H  
ATOM   7093 1HG2 VAL A 445      15.155  14.168 -33.591  1.00  1.13           H  
ATOM   7094 2HG2 VAL A 445      16.510  13.594 -32.591  1.00  1.13           H  
ATOM   7095 3HG2 VAL A 445      15.952  12.629 -33.970  1.00  1.13           H  
ATOM   7096  N   VAL A 446      13.417   9.989 -30.969  1.00  1.04           N  
ATOM   7097  CA  VAL A 446      12.524   9.368 -29.996  1.00  1.04           C  
ATOM   7098  C   VAL A 446      13.275   8.368 -29.142  1.00  1.04           C  
ATOM   7099  O   VAL A 446      13.140   8.347 -27.919  1.00  1.04           O  
ATOM   7100  CB  VAL A 446      11.368   8.646 -30.698  1.00  1.04           C  
ATOM   7101  CG1 VAL A 446      10.579   7.819 -29.674  1.00  1.04           C  
ATOM   7102  CG2 VAL A 446      10.464   9.681 -31.372  1.00  1.04           C  
ATOM   7103  H   VAL A 446      13.241   9.875 -31.968  1.00  1.04           H  
ATOM   7104  HA  VAL A 446      12.116  10.147 -29.354  1.00  1.04           H  
ATOM   7105  HB  VAL A 446      11.772   7.964 -31.450  1.00  1.04           H  
ATOM   7106 1HG1 VAL A 446       9.765   7.301 -30.177  1.00  1.04           H  
ATOM   7107 2HG1 VAL A 446      11.243   7.086 -29.208  1.00  1.04           H  
ATOM   7108 3HG1 VAL A 446      10.172   8.478 -28.908  1.00  1.04           H  
ATOM   7109 1HG2 VAL A 446       9.647   9.175 -31.882  1.00  1.04           H  
ATOM   7110 2HG2 VAL A 446      10.061  10.357 -30.620  1.00  1.04           H  
ATOM   7111 3HG2 VAL A 446      11.040  10.250 -32.092  1.00  1.04           H  
ATOM   7112  N   ILE A 447      14.098   7.565 -29.785  1.00  0.97           N  
ATOM   7113  CA  ILE A 447      14.890   6.576 -29.092  1.00  0.97           C  
ATOM   7114  C   ILE A 447      15.885   7.227 -28.159  1.00  0.97           C  
ATOM   7115  O   ILE A 447      16.051   6.779 -27.023  1.00  0.97           O  
ATOM   7116  CB  ILE A 447      15.572   5.699 -30.093  1.00  0.97           C  
ATOM   7117  CG1 ILE A 447      14.522   4.898 -30.763  1.00  0.97           C  
ATOM   7118  CG2 ILE A 447      16.529   4.833 -29.409  1.00  0.97           C  
ATOM   7119  CD1 ILE A 447      15.006   4.252 -31.933  1.00  0.97           C  
ATOM   7120  H   ILE A 447      14.161   7.623 -30.802  1.00  0.97           H  
ATOM   7121  HA  ILE A 447      14.227   5.961 -28.504  1.00  0.97           H  
ATOM   7122  HB  ILE A 447      16.077   6.301 -30.848  1.00  0.97           H  
ATOM   7123 1HG1 ILE A 447      14.154   4.143 -30.075  1.00  0.97           H  
ATOM   7124 2HG1 ILE A 447      13.693   5.548 -31.040  1.00  0.97           H  
ATOM   7125 1HG2 ILE A 447      16.965   4.201 -30.129  1.00  0.97           H  
ATOM   7126 2HG2 ILE A 447      17.299   5.430 -28.914  1.00  0.97           H  
ATOM   7127 3HG2 ILE A 447      16.015   4.245 -28.690  1.00  0.97           H  
ATOM   7128 1HD1 ILE A 447      14.197   3.683 -32.387  1.00  0.97           H  
ATOM   7129 2HD1 ILE A 447      15.360   5.003 -32.631  1.00  0.97           H  
ATOM   7130 3HD1 ILE A 447      15.818   3.597 -31.676  1.00  0.97           H  
ATOM   7131  N   THR A 448      16.531   8.291 -28.619  1.00  0.91           N  
ATOM   7132  CA  THR A 448      17.462   9.016 -27.785  1.00  0.91           C  
ATOM   7133  C   THR A 448      16.723   9.485 -26.543  1.00  0.91           C  
ATOM   7134  O   THR A 448      17.234   9.357 -25.430  1.00  0.91           O  
ATOM   7135  CB  THR A 448      18.067  10.212 -28.517  1.00  0.91           C  
ATOM   7136  OG1 THR A 448      18.764   9.751 -29.689  1.00  0.91           O  
ATOM   7137  CG2 THR A 448      19.030  10.937 -27.583  1.00  0.91           C  
ATOM   7138  H   THR A 448      16.383   8.601 -29.577  1.00  0.91           H  
ATOM   7139  HA  THR A 448      18.261   8.352 -27.484  1.00  0.91           H  
ATOM   7140  HB  THR A 448      17.275  10.894 -28.824  1.00  0.91           H  
ATOM   7141  HG1 THR A 448      18.112   9.302 -30.281  1.00  0.91           H  
ATOM   7142 1HG2 THR A 448      19.465  11.790 -28.097  1.00  0.91           H  
ATOM   7143 2HG2 THR A 448      18.486  11.280 -26.702  1.00  0.91           H  
ATOM   7144 3HG2 THR A 448      19.822  10.254 -27.277  1.00  0.91           H  
ATOM   7145  N   SER A 449      15.506  10.004 -26.725  1.00  0.86           N  
ATOM   7146  CA  SER A 449      14.719  10.437 -25.589  1.00  0.86           C  
ATOM   7147  C   SER A 449      14.450   9.251 -24.654  1.00  0.86           C  
ATOM   7148  O   SER A 449      14.560   9.404 -23.442  1.00  0.86           O  
ATOM   7149  CB  SER A 449      13.425  11.077 -26.049  1.00  0.86           C  
ATOM   7150  OG  SER A 449      13.683  12.256 -26.767  1.00  0.86           O  
ATOM   7151  H   SER A 449      15.133  10.117 -27.669  1.00  0.86           H  
ATOM   7152  HA  SER A 449      15.290  11.183 -25.039  1.00  0.86           H  
ATOM   7153 1HB  SER A 449      12.868  10.389 -26.666  1.00  0.86           H  
ATOM   7154 2HB  SER A 449      12.811  11.304 -25.182  1.00  0.86           H  
ATOM   7155  HG  SER A 449      14.160  11.968 -27.568  1.00  0.86           H  
ATOM   7156  N   LEU A 450      14.162   8.053 -25.194  1.00  0.84           N  
ATOM   7157  CA  LEU A 450      13.927   6.890 -24.325  1.00  0.84           C  
ATOM   7158  C   LEU A 450      15.189   6.578 -23.521  1.00  0.84           C  
ATOM   7159  O   LEU A 450      15.121   6.243 -22.337  1.00  0.84           O  
ATOM   7160  CB  LEU A 450      13.589   5.624 -25.137  1.00  0.84           C  
ATOM   7161  CG  LEU A 450      12.274   5.602 -25.898  1.00  0.84           C  
ATOM   7162  CD1 LEU A 450      12.229   4.332 -26.763  1.00  0.84           C  
ATOM   7163  CD2 LEU A 450      11.123   5.645 -24.924  1.00  0.84           C  
ATOM   7164  H   LEU A 450      14.062   7.973 -26.206  1.00  0.84           H  
ATOM   7165  HA  LEU A 450      13.114   7.117 -23.638  1.00  0.84           H  
ATOM   7166 1HB  LEU A 450      14.377   5.455 -25.853  1.00  0.84           H  
ATOM   7167 2HB  LEU A 450      13.580   4.774 -24.450  1.00  0.84           H  
ATOM   7168  HG  LEU A 450      12.222   6.465 -26.556  1.00  0.84           H  
ATOM   7169 1HD1 LEU A 450      11.300   4.304 -27.327  1.00  0.84           H  
ATOM   7170 2HD1 LEU A 450      13.066   4.321 -27.450  1.00  0.84           H  
ATOM   7171 3HD1 LEU A 450      12.289   3.460 -26.114  1.00  0.84           H  
ATOM   7172 1HD2 LEU A 450      10.182   5.633 -25.474  1.00  0.84           H  
ATOM   7173 2HD2 LEU A 450      11.172   4.778 -24.269  1.00  0.84           H  
ATOM   7174 3HD2 LEU A 450      11.186   6.557 -24.329  1.00  0.84           H  
ATOM   7175  N   LEU A 451      16.358   6.713 -24.152  1.00  0.83           N  
ATOM   7176  CA  LEU A 451      17.607   6.448 -23.452  1.00  0.83           C  
ATOM   7177  C   LEU A 451      17.809   7.438 -22.311  1.00  0.83           C  
ATOM   7178  O   LEU A 451      18.228   7.066 -21.211  1.00  0.83           O  
ATOM   7179  CB  LEU A 451      18.797   6.562 -24.419  1.00  0.83           C  
ATOM   7180  CG  LEU A 451      18.930   5.489 -25.473  1.00  0.83           C  
ATOM   7181  CD1 LEU A 451      19.998   5.853 -26.478  1.00  0.83           C  
ATOM   7182  CD2 LEU A 451      19.313   4.247 -24.799  1.00  0.83           C  
ATOM   7183  H   LEU A 451      16.363   6.983 -25.136  1.00  0.83           H  
ATOM   7184  HA  LEU A 451      17.567   5.441 -23.042  1.00  0.83           H  
ATOM   7185 1HB  LEU A 451      18.741   7.513 -24.927  1.00  0.83           H  
ATOM   7186 2HB  LEU A 451      19.711   6.553 -23.830  1.00  0.83           H  
ATOM   7187  HG  LEU A 451      17.988   5.363 -26.007  1.00  0.83           H  
ATOM   7188 1HD1 LEU A 451      20.075   5.050 -27.209  1.00  0.83           H  
ATOM   7189 2HD1 LEU A 451      19.736   6.770 -26.980  1.00  0.83           H  
ATOM   7190 3HD1 LEU A 451      20.951   5.979 -25.970  1.00  0.83           H  
ATOM   7191 1HD2 LEU A 451      19.441   3.504 -25.533  1.00  0.83           H  
ATOM   7192 2HD2 LEU A 451      20.254   4.389 -24.275  1.00  0.83           H  
ATOM   7193 3HD2 LEU A 451      18.536   3.955 -24.092  1.00  0.83           H  
ATOM   7194  N   LEU A 452      17.466   8.701 -22.557  1.00  0.85           N  
ATOM   7195  CA  LEU A 452      17.617   9.740 -21.550  1.00  0.85           C  
ATOM   7196  C   LEU A 452      16.609   9.584 -20.414  1.00  0.85           C  
ATOM   7197  O   LEU A 452      16.962   9.702 -19.239  1.00  0.85           O  
ATOM   7198  CB  LEU A 452      17.445  11.104 -22.217  1.00  0.85           C  
ATOM   7199  CG  LEU A 452      18.555  11.484 -23.204  1.00  0.85           C  
ATOM   7200  CD1 LEU A 452      18.164  12.748 -23.943  1.00  0.85           C  
ATOM   7201  CD2 LEU A 452      19.851  11.667 -22.450  1.00  0.85           C  
ATOM   7202  H   LEU A 452      17.132   8.948 -23.490  1.00  0.85           H  
ATOM   7203  HA  LEU A 452      18.619   9.671 -21.133  1.00  0.85           H  
ATOM   7204 1HB  LEU A 452      16.504  11.103 -22.764  1.00  0.85           H  
ATOM   7205 2HB  LEU A 452      17.396  11.870 -21.445  1.00  0.85           H  
ATOM   7206  HG  LEU A 452      18.680  10.690 -23.934  1.00  0.85           H  
ATOM   7207 1HD1 LEU A 452      18.948  13.011 -24.652  1.00  0.85           H  
ATOM   7208 2HD1 LEU A 452      17.234  12.576 -24.480  1.00  0.85           H  
ATOM   7209 3HD1 LEU A 452      18.030  13.559 -23.231  1.00  0.85           H  
ATOM   7210 1HD2 LEU A 452      20.643  11.929 -23.152  1.00  0.85           H  
ATOM   7211 2HD2 LEU A 452      19.736  12.465 -21.716  1.00  0.85           H  
ATOM   7212 3HD2 LEU A 452      20.108  10.738 -21.941  1.00  0.85           H  
ATOM   7213  N   VAL A 453      15.363   9.248 -20.748  1.00  0.91           N  
ATOM   7214  CA  VAL A 453      14.337   9.057 -19.731  1.00  0.91           C  
ATOM   7215  C   VAL A 453      14.658   7.847 -18.886  1.00  0.91           C  
ATOM   7216  O   VAL A 453      14.541   7.886 -17.659  1.00  0.91           O  
ATOM   7217  CB  VAL A 453      12.945   8.887 -20.359  1.00  0.91           C  
ATOM   7218  CG1 VAL A 453      11.943   8.487 -19.288  1.00  0.91           C  
ATOM   7219  CG2 VAL A 453      12.512  10.198 -21.000  1.00  0.91           C  
ATOM   7220  H   VAL A 453      15.118   9.154 -21.731  1.00  0.91           H  
ATOM   7221  HA  VAL A 453      14.319   9.937 -19.090  1.00  0.91           H  
ATOM   7222  HB  VAL A 453      12.984   8.098 -21.114  1.00  0.91           H  
ATOM   7223 1HG1 VAL A 453      10.960   8.359 -19.739  1.00  0.91           H  
ATOM   7224 2HG1 VAL A 453      12.258   7.546 -18.834  1.00  0.91           H  
ATOM   7225 3HG1 VAL A 453      11.897   9.262 -18.525  1.00  0.91           H  
ATOM   7226 1HG2 VAL A 453      11.529  10.074 -21.449  1.00  0.91           H  
ATOM   7227 2HG2 VAL A 453      12.470  10.974 -20.237  1.00  0.91           H  
ATOM   7228 3HG2 VAL A 453      13.221  10.489 -21.762  1.00  0.91           H  
ATOM   7229  N   GLY A 454      15.050   6.762 -19.547  1.00  0.99           N  
ATOM   7230  CA  GLY A 454      15.422   5.526 -18.891  1.00  0.99           C  
ATOM   7231  C   GLY A 454      16.600   5.743 -17.958  1.00  0.99           C  
ATOM   7232  O   GLY A 454      16.529   5.434 -16.765  1.00  0.99           O  
ATOM   7233  H   GLY A 454      15.105   6.785 -20.563  1.00  0.99           H  
ATOM   7234 1HA  GLY A 454      14.576   5.133 -18.332  1.00  0.99           H  
ATOM   7235 2HA  GLY A 454      15.677   4.800 -19.654  1.00  0.99           H  
ATOM   7236  N   GLY A 455      17.679   6.316 -18.495  1.00  1.10           N  
ATOM   7237  CA  GLY A 455      18.875   6.586 -17.720  1.00  1.10           C  
ATOM   7238  C   GLY A 455      18.530   7.388 -16.477  1.00  1.10           C  
ATOM   7239  O   GLY A 455      18.874   6.992 -15.362  1.00  1.10           O  
ATOM   7240  H   GLY A 455      17.692   6.562 -19.483  1.00  1.10           H  
ATOM   7241 1HA  GLY A 455      19.350   5.648 -17.437  1.00  1.10           H  
ATOM   7242 2HA  GLY A 455      19.581   7.141 -18.335  1.00  1.10           H  
ATOM   7243  N   ILE A 456      17.838   8.511 -16.659  1.00  1.25           N  
ATOM   7244  CA  ILE A 456      17.500   9.360 -15.532  1.00  1.25           C  
ATOM   7245  C   ILE A 456      16.579   8.663 -14.545  1.00  1.25           C  
ATOM   7246  O   ILE A 456      16.833   8.716 -13.344  1.00  1.25           O  
ATOM   7247  CB  ILE A 456      16.836  10.655 -16.007  1.00  1.25           C  
ATOM   7248  CG1 ILE A 456      17.864  11.500 -16.773  1.00  1.25           C  
ATOM   7249  CG2 ILE A 456      16.286  11.416 -14.807  1.00  1.25           C  
ATOM   7250  CD1 ILE A 456      17.252  12.644 -17.550  1.00  1.25           C  
ATOM   7251  H   ILE A 456      17.553   8.799 -17.596  1.00  1.25           H  
ATOM   7252  HA  ILE A 456      18.416   9.619 -15.015  1.00  1.25           H  
ATOM   7253  HB  ILE A 456      16.024  10.412 -16.698  1.00  1.25           H  
ATOM   7254 1HG1 ILE A 456      18.583  11.903 -16.066  1.00  1.25           H  
ATOM   7255 2HG1 ILE A 456      18.393  10.853 -17.474  1.00  1.25           H  
ATOM   7256 1HG2 ILE A 456      15.811  12.334 -15.147  1.00  1.25           H  
ATOM   7257 2HG2 ILE A 456      15.554  10.800 -14.289  1.00  1.25           H  
ATOM   7258 3HG2 ILE A 456      17.103  11.660 -14.127  1.00  1.25           H  
ATOM   7259 1HD1 ILE A 456      18.038  13.194 -18.069  1.00  1.25           H  
ATOM   7260 2HD1 ILE A 456      16.545  12.244 -18.277  1.00  1.25           H  
ATOM   7261 3HD1 ILE A 456      16.734  13.314 -16.865  1.00  1.25           H  
ATOM   7262  N   GLY A 457      15.514   8.004 -15.010  1.00  1.43           N  
ATOM   7263  CA  GLY A 457      14.595   7.349 -14.088  1.00  1.43           C  
ATOM   7264  C   GLY A 457      15.303   6.301 -13.235  1.00  1.43           C  
ATOM   7265  O   GLY A 457      15.018   6.166 -12.039  1.00  1.43           O  
ATOM   7266  H   GLY A 457      15.323   7.961 -16.010  1.00  1.43           H  
ATOM   7267 1HA  GLY A 457      14.134   8.096 -13.446  1.00  1.43           H  
ATOM   7268 2HA  GLY A 457      13.798   6.876 -14.660  1.00  1.43           H  
ATOM   7269  N   LEU A 458      16.250   5.581 -13.835  1.00  1.64           N  
ATOM   7270  CA  LEU A 458      16.991   4.565 -13.120  1.00  1.64           C  
ATOM   7271  C   LEU A 458      17.934   5.226 -12.102  1.00  1.64           C  
ATOM   7272  O   LEU A 458      18.036   4.771 -10.961  1.00  1.64           O  
ATOM   7273  CB  LEU A 458      17.730   3.680 -14.121  1.00  1.64           C  
ATOM   7274  CG  LEU A 458      18.441   2.483 -13.555  1.00  1.64           C  
ATOM   7275  CD1 LEU A 458      17.411   1.605 -12.813  1.00  1.64           C  
ATOM   7276  CD2 LEU A 458      19.076   1.710 -14.708  1.00  1.64           C  
ATOM   7277  H   LEU A 458      16.440   5.723 -14.831  1.00  1.64           H  
ATOM   7278  HA  LEU A 458      16.282   3.940 -12.577  1.00  1.64           H  
ATOM   7279 1HB  LEU A 458      17.018   3.326 -14.868  1.00  1.64           H  
ATOM   7280 2HB  LEU A 458      18.471   4.299 -14.637  1.00  1.64           H  
ATOM   7281  HG  LEU A 458      19.208   2.800 -12.848  1.00  1.64           H  
ATOM   7282 1HD1 LEU A 458      17.902   0.726 -12.397  1.00  1.64           H  
ATOM   7283 2HD1 LEU A 458      16.955   2.175 -12.005  1.00  1.64           H  
ATOM   7284 3HD1 LEU A 458      16.632   1.287 -13.506  1.00  1.64           H  
ATOM   7285 1HD2 LEU A 458      19.589   0.830 -14.323  1.00  1.64           H  
ATOM   7286 2HD2 LEU A 458      18.296   1.402 -15.407  1.00  1.64           H  
ATOM   7287 3HD2 LEU A 458      19.790   2.353 -15.225  1.00  1.64           H  
ATOM   7288  N   LEU A 459      18.602   6.313 -12.495  1.00  1.87           N  
ATOM   7289  CA  LEU A 459      19.485   7.021 -11.571  1.00  1.87           C  
ATOM   7290  C   LEU A 459      18.707   7.629 -10.402  1.00  1.87           C  
ATOM   7291  O   LEU A 459      19.171   7.586  -9.256  1.00  1.87           O  
ATOM   7292  CB  LEU A 459      20.257   8.101 -12.321  1.00  1.87           C  
ATOM   7293  CG  LEU A 459      21.309   7.568 -13.297  1.00  1.87           C  
ATOM   7294  CD1 LEU A 459      21.859   8.718 -14.123  1.00  1.87           C  
ATOM   7295  CD2 LEU A 459      22.407   6.870 -12.505  1.00  1.87           C  
ATOM   7296  H   LEU A 459      18.510   6.652 -13.455  1.00  1.87           H  
ATOM   7297  HA  LEU A 459      20.200   6.305 -11.170  1.00  1.87           H  
ATOM   7298 1HB  LEU A 459      19.545   8.696 -12.894  1.00  1.87           H  
ATOM   7299 2HB  LEU A 459      20.753   8.749 -11.603  1.00  1.87           H  
ATOM   7300  HG  LEU A 459      20.854   6.853 -13.970  1.00  1.87           H  
ATOM   7301 1HD1 LEU A 459      22.601   8.339 -14.824  1.00  1.87           H  
ATOM   7302 2HD1 LEU A 459      21.041   9.184 -14.677  1.00  1.87           H  
ATOM   7303 3HD1 LEU A 459      22.320   9.452 -13.466  1.00  1.87           H  
ATOM   7304 1HD2 LEU A 459      23.157   6.479 -13.192  1.00  1.87           H  
ATOM   7305 2HD2 LEU A 459      22.872   7.579 -11.823  1.00  1.87           H  
ATOM   7306 3HD2 LEU A 459      21.973   6.047 -11.934  1.00  1.87           H  
ATOM   7307  N   VAL A 460      17.502   8.149 -10.676  1.00  2.11           N  
ATOM   7308  CA  VAL A 460      16.651   8.698  -9.628  1.00  2.11           C  
ATOM   7309  C   VAL A 460      16.292   7.588  -8.658  1.00  2.11           C  
ATOM   7310  O   VAL A 460      16.389   7.772  -7.440  1.00  2.11           O  
ATOM   7311  CB  VAL A 460      15.395   9.367 -10.205  1.00  2.11           C  
ATOM   7312  CG1 VAL A 460      14.438   9.705  -9.088  1.00  2.11           C  
ATOM   7313  CG2 VAL A 460      15.800  10.658 -10.928  1.00  2.11           C  
ATOM   7314  H   VAL A 460      17.180   8.177 -11.641  1.00  2.11           H  
ATOM   7315  HA  VAL A 460      17.213   9.459  -9.089  1.00  2.11           H  
ATOM   7316  HB  VAL A 460      14.904   8.683 -10.899  1.00  2.11           H  
ATOM   7317 1HG1 VAL A 460      13.549  10.180  -9.499  1.00  2.11           H  
ATOM   7318 2HG1 VAL A 460      14.159   8.789  -8.583  1.00  2.11           H  
ATOM   7319 3HG1 VAL A 460      14.919  10.382  -8.383  1.00  2.11           H  
ATOM   7320 1HG2 VAL A 460      14.914  11.137 -11.342  1.00  2.11           H  
ATOM   7321 2HG2 VAL A 460      16.282  11.331 -10.221  1.00  2.11           H  
ATOM   7322 3HG2 VAL A 460      16.490  10.434 -11.724  1.00  2.11           H  
ATOM   7323  N   TRP A 461      15.938   6.409  -9.191  1.00  2.34           N  
ATOM   7324  CA  TRP A 461      15.697   5.265  -8.332  1.00  2.34           C  
ATOM   7325  C   TRP A 461      16.868   4.938  -7.455  1.00  2.34           C  
ATOM   7326  O   TRP A 461      16.701   4.742  -6.253  1.00  2.34           O  
ATOM   7327  CB  TRP A 461      15.371   3.997  -9.118  1.00  2.34           C  
ATOM   7328  CG  TRP A 461      15.638   2.774  -8.265  1.00  2.34           C  
ATOM   7329  CD1 TRP A 461      14.854   2.267  -7.328  1.00  2.34           C  
ATOM   7330  CD2 TRP A 461      16.808   1.888  -8.329  1.00  2.34           C  
ATOM   7331  NE1 TRP A 461      15.440   1.131  -6.758  1.00  2.34           N  
ATOM   7332  CE2 TRP A 461      16.630   0.905  -7.362  1.00  2.34           C  
ATOM   7333  CE3 TRP A 461      17.963   1.860  -9.118  1.00  2.34           C  
ATOM   7334  CZ2 TRP A 461      17.563  -0.091  -7.147  1.00  2.34           C  
ATOM   7335  CZ3 TRP A 461      18.895   0.866  -8.907  1.00  2.34           C  
ATOM   7336  CH2 TRP A 461      18.705  -0.085  -7.944  1.00  2.34           C  
ATOM   7337  H   TRP A 461      15.833   6.311 -10.202  1.00  2.34           H  
ATOM   7338  HA  TRP A 461      14.847   5.498  -7.692  1.00  2.34           H  
ATOM   7339 1HB  TRP A 461      14.321   3.999  -9.413  1.00  2.34           H  
ATOM   7340 2HB  TRP A 461      15.961   3.939 -10.016  1.00  2.34           H  
ATOM   7341  HD1 TRP A 461      13.916   2.694  -7.064  1.00  2.34           H  
ATOM   7342  HE1 TRP A 461      15.053   0.552  -6.025  1.00  2.34           H  
ATOM   7343  HE3 TRP A 461      18.126   2.610  -9.885  1.00  2.34           H  
ATOM   7344  HZ2 TRP A 461      17.423  -0.863  -6.389  1.00  2.34           H  
ATOM   7345  HZ3 TRP A 461      19.789   0.865  -9.530  1.00  2.34           H  
ATOM   7346  HH2 TRP A 461      19.464  -0.858  -7.804  1.00  2.34           H  
ATOM   7347  N   LEU A 462      18.057   4.876  -8.032  1.00  2.56           N  
ATOM   7348  CA  LEU A 462      19.203   4.504  -7.235  1.00  2.56           C  
ATOM   7349  C   LEU A 462      19.397   5.501  -6.110  1.00  2.56           C  
ATOM   7350  O   LEU A 462      19.608   5.114  -4.960  1.00  2.56           O  
ATOM   7351  CB  LEU A 462      20.452   4.404  -8.094  1.00  2.56           C  
ATOM   7352  CG  LEU A 462      21.692   3.999  -7.327  1.00  2.56           C  
ATOM   7353  CD1 LEU A 462      21.449   2.622  -6.691  1.00  2.56           C  
ATOM   7354  CD2 LEU A 462      22.878   3.965  -8.272  1.00  2.56           C  
ATOM   7355  H   LEU A 462      18.148   5.045  -9.034  1.00  2.56           H  
ATOM   7356  HA  LEU A 462      19.012   3.528  -6.794  1.00  2.56           H  
ATOM   7357 1HB  LEU A 462      20.284   3.683  -8.887  1.00  2.56           H  
ATOM   7358 2HB  LEU A 462      20.636   5.378  -8.551  1.00  2.56           H  
ATOM   7359  HG  LEU A 462      21.878   4.718  -6.533  1.00  2.56           H  
ATOM   7360 1HD1 LEU A 462      22.327   2.318  -6.127  1.00  2.56           H  
ATOM   7361 2HD1 LEU A 462      20.589   2.676  -6.021  1.00  2.56           H  
ATOM   7362 3HD1 LEU A 462      21.254   1.894  -7.471  1.00  2.56           H  
ATOM   7363 1HD2 LEU A 462      23.773   3.673  -7.721  1.00  2.56           H  
ATOM   7364 2HD2 LEU A 462      22.687   3.244  -9.067  1.00  2.56           H  
ATOM   7365 3HD2 LEU A 462      23.024   4.955  -8.705  1.00  2.56           H  
ATOM   7366  N   GLY A 463      19.294   6.790  -6.425  1.00  2.75           N  
ATOM   7367  CA  GLY A 463      19.435   7.825  -5.416  1.00  2.75           C  
ATOM   7368  C   GLY A 463      18.441   7.609  -4.276  1.00  2.75           C  
ATOM   7369  O   GLY A 463      18.849   7.445  -3.125  1.00  2.75           O  
ATOM   7370  H   GLY A 463      19.121   7.058  -7.396  1.00  2.75           H  
ATOM   7371 1HA  GLY A 463      20.452   7.823  -5.027  1.00  2.75           H  
ATOM   7372 2HA  GLY A 463      19.261   8.799  -5.875  1.00  2.75           H  
ATOM   7373  N   ILE A 464      17.150   7.525  -4.610  1.00  2.92           N  
ATOM   7374  CA  ILE A 464      16.086   7.353  -3.623  1.00  2.92           C  
ATOM   7375  C   ILE A 464      16.236   6.083  -2.811  1.00  2.92           C  
ATOM   7376  O   ILE A 464      16.067   6.088  -1.594  1.00  2.92           O  
ATOM   7377  CB  ILE A 464      14.707   7.335  -4.270  1.00  2.92           C  
ATOM   7378  CG1 ILE A 464      14.377   8.699  -4.848  1.00  2.92           C  
ATOM   7379  CG2 ILE A 464      13.681   6.929  -3.235  1.00  2.92           C  
ATOM   7380  CD1 ILE A 464      13.170   8.674  -5.734  1.00  2.92           C  
ATOM   7381  H   ILE A 464      16.894   7.608  -5.599  1.00  2.92           H  
ATOM   7382  HA  ILE A 464      16.125   8.197  -2.936  1.00  2.92           H  
ATOM   7383  HB  ILE A 464      14.705   6.617  -5.098  1.00  2.92           H  
ATOM   7384 1HG1 ILE A 464      14.204   9.401  -4.033  1.00  2.92           H  
ATOM   7385 2HG1 ILE A 464      15.229   9.048  -5.433  1.00  2.92           H  
ATOM   7386 1HG2 ILE A 464      12.698   6.908  -3.689  1.00  2.92           H  
ATOM   7387 2HG2 ILE A 464      13.926   5.944  -2.847  1.00  2.92           H  
ATOM   7388 3HG2 ILE A 464      13.684   7.647  -2.413  1.00  2.92           H  
ATOM   7389 1HD1 ILE A 464      12.985   9.672  -6.128  1.00  2.92           H  
ATOM   7390 2HD1 ILE A 464      13.351   7.983  -6.556  1.00  2.92           H  
ATOM   7391 3HD1 ILE A 464      12.306   8.341  -5.165  1.00  2.92           H  
ATOM   7392  N   LEU A 465      16.582   4.993  -3.480  1.00  3.06           N  
ATOM   7393  CA  LEU A 465      16.742   3.724  -2.812  1.00  3.06           C  
ATOM   7394  C   LEU A 465      17.839   3.855  -1.779  1.00  3.06           C  
ATOM   7395  O   LEU A 465      17.629   3.530  -0.607  1.00  3.06           O  
ATOM   7396  CB  LEU A 465      17.098   2.641  -3.842  1.00  3.06           C  
ATOM   7397  CG  LEU A 465      17.232   1.202  -3.334  1.00  3.06           C  
ATOM   7398  CD1 LEU A 465      18.615   1.004  -2.715  1.00  3.06           C  
ATOM   7399  CD2 LEU A 465      16.142   0.927  -2.319  1.00  3.06           C  
ATOM   7400  H   LEU A 465      16.722   5.039  -4.483  1.00  3.06           H  
ATOM   7401  HA  LEU A 465      15.811   3.465  -2.315  1.00  3.06           H  
ATOM   7402 1HB  LEU A 465      16.335   2.651  -4.612  1.00  3.06           H  
ATOM   7403 2HB  LEU A 465      18.043   2.916  -4.315  1.00  3.06           H  
ATOM   7404  HG  LEU A 465      17.135   0.515  -4.169  1.00  3.06           H  
ATOM   7405 1HD1 LEU A 465      18.715  -0.024  -2.365  1.00  3.06           H  
ATOM   7406 2HD1 LEU A 465      19.381   1.210  -3.464  1.00  3.06           H  
ATOM   7407 3HD1 LEU A 465      18.741   1.678  -1.878  1.00  3.06           H  
ATOM   7408 1HD2 LEU A 465      16.235  -0.096  -1.967  1.00  3.06           H  
ATOM   7409 2HD2 LEU A 465      16.240   1.615  -1.480  1.00  3.06           H  
ATOM   7410 3HD2 LEU A 465      15.172   1.060  -2.785  1.00  3.06           H  
ATOM   7411  N   LEU A 466      18.998   4.359  -2.182  1.00  3.22           N  
ATOM   7412  CA  LEU A 466      20.094   4.482  -1.247  1.00  3.22           C  
ATOM   7413  C   LEU A 466      19.750   5.446  -0.114  1.00  3.22           C  
ATOM   7414  O   LEU A 466      20.101   5.201   1.044  1.00  3.22           O  
ATOM   7415  CB  LEU A 466      21.341   4.946  -1.990  1.00  3.22           C  
ATOM   7416  CG  LEU A 466      21.907   3.914  -2.977  1.00  3.22           C  
ATOM   7417  CD1 LEU A 466      23.044   4.541  -3.758  1.00  3.22           C  
ATOM   7418  CD2 LEU A 466      22.348   2.679  -2.222  1.00  3.22           C  
ATOM   7419  H   LEU A 466      19.131   4.648  -3.154  1.00  3.22           H  
ATOM   7420  HA  LEU A 466      20.289   3.503  -0.818  1.00  3.22           H  
ATOM   7421 1HB  LEU A 466      21.083   5.843  -2.562  1.00  3.22           H  
ATOM   7422 2HB  LEU A 466      22.114   5.200  -1.269  1.00  3.22           H  
ATOM   7423  HG  LEU A 466      21.132   3.631  -3.685  1.00  3.22           H  
ATOM   7424 1HD1 LEU A 466      23.439   3.822  -4.473  1.00  3.22           H  
ATOM   7425 2HD1 LEU A 466      22.669   5.416  -4.291  1.00  3.22           H  
ATOM   7426 3HD1 LEU A 466      23.834   4.842  -3.074  1.00  3.22           H  
ATOM   7427 1HD2 LEU A 466      22.736   1.944  -2.927  1.00  3.22           H  
ATOM   7428 2HD2 LEU A 466      23.127   2.946  -1.507  1.00  3.22           H  
ATOM   7429 3HD2 LEU A 466      21.495   2.258  -1.689  1.00  3.22           H  
ATOM   7430  N   TYR A 467      19.017   6.527  -0.411  1.00  3.42           N  
ATOM   7431  CA  TYR A 467      18.672   7.466   0.649  1.00  3.42           C  
ATOM   7432  C   TYR A 467      17.826   6.761   1.701  1.00  3.42           C  
ATOM   7433  O   TYR A 467      18.079   6.894   2.903  1.00  3.42           O  
ATOM   7434  CB  TYR A 467      17.871   8.648   0.089  1.00  3.42           C  
ATOM   7435  CG  TYR A 467      18.644   9.543  -0.851  1.00  3.42           C  
ATOM   7436  CD1 TYR A 467      17.959  10.265  -1.822  1.00  3.42           C  
ATOM   7437  CD2 TYR A 467      20.023   9.626  -0.771  1.00  3.42           C  
ATOM   7438  CE1 TYR A 467      18.648  11.061  -2.709  1.00  3.42           C  
ATOM   7439  CE2 TYR A 467      20.716  10.429  -1.660  1.00  3.42           C  
ATOM   7440  CZ  TYR A 467      20.031  11.141  -2.628  1.00  3.42           C  
ATOM   7441  OH  TYR A 467      20.721  11.934  -3.517  1.00  3.42           O  
ATOM   7442  H   TYR A 467      18.741   6.718  -1.374  1.00  3.42           H  
ATOM   7443  HA  TYR A 467      19.586   7.820   1.123  1.00  3.42           H  
ATOM   7444 1HB  TYR A 467      16.998   8.270  -0.445  1.00  3.42           H  
ATOM   7445 2HB  TYR A 467      17.504   9.256   0.914  1.00  3.42           H  
ATOM   7446  HD1 TYR A 467      16.877  10.194  -1.886  1.00  3.42           H  
ATOM   7447  HD2 TYR A 467      20.563   9.057  -0.013  1.00  3.42           H  
ATOM   7448  HE1 TYR A 467      18.108  11.620  -3.471  1.00  3.42           H  
ATOM   7449  HE2 TYR A 467      21.802  10.495  -1.603  1.00  3.42           H  
ATOM   7450  HH  TYR A 467      21.661  11.882  -3.328  1.00  3.42           H  
ATOM   7451  N   ASP A 468      16.872   5.947   1.247  1.00  3.67           N  
ATOM   7452  CA  ASP A 468      16.020   5.227   2.177  1.00  3.67           C  
ATOM   7453  C   ASP A 468      16.770   4.140   2.919  1.00  3.67           C  
ATOM   7454  O   ASP A 468      16.538   3.916   4.107  1.00  3.67           O  
ATOM   7455  CB  ASP A 468      14.766   4.721   1.479  1.00  3.67           C  
ATOM   7456  CG  ASP A 468      13.765   5.903   1.184  1.00  3.67           C  
ATOM   7457  OD1 ASP A 468      13.958   7.009   1.716  1.00  3.67           O  
ATOM   7458  OD2 ASP A 468      12.824   5.683   0.492  1.00  3.67           O  
ATOM   7459  H   ASP A 468      16.714   5.858   0.239  1.00  3.67           H  
ATOM   7460  HA  ASP A 468      15.681   5.937   2.921  1.00  3.67           H  
ATOM   7461 1HB  ASP A 468      15.058   4.249   0.527  1.00  3.67           H  
ATOM   7462 2HB  ASP A 468      14.281   3.966   2.090  1.00  3.67           H  
ATOM   7463  N   LYS A 469      17.719   3.489   2.261  1.00  3.97           N  
ATOM   7464  CA  LYS A 469      18.446   2.454   2.968  1.00  3.97           C  
ATOM   7465  C   LYS A 469      19.290   3.078   4.070  1.00  3.97           C  
ATOM   7466  O   LYS A 469      19.422   2.505   5.152  1.00  3.97           O  
ATOM   7467  CB  LYS A 469      19.297   1.632   2.007  1.00  3.97           C  
ATOM   7468  CG  LYS A 469      18.470   0.736   1.090  1.00  3.97           C  
ATOM   7469  CD  LYS A 469      17.743  -0.330   1.899  1.00  3.97           C  
ATOM   7470  CE  LYS A 469      16.935  -1.260   1.018  1.00  3.97           C  
ATOM   7471  NZ  LYS A 469      16.207  -2.286   1.826  1.00  3.97           N  
ATOM   7472  H   LYS A 469      17.900   3.676   1.275  1.00  3.97           H  
ATOM   7473  HA  LYS A 469      17.723   1.786   3.436  1.00  3.97           H  
ATOM   7474 1HB  LYS A 469      19.873   2.313   1.378  1.00  3.97           H  
ATOM   7475 2HB  LYS A 469      20.000   1.021   2.567  1.00  3.97           H  
ATOM   7476 1HG  LYS A 469      17.731   1.337   0.568  1.00  3.97           H  
ATOM   7477 2HG  LYS A 469      19.118   0.265   0.356  1.00  3.97           H  
ATOM   7478 1HD  LYS A 469      18.469  -0.916   2.462  1.00  3.97           H  
ATOM   7479 2HD  LYS A 469      17.065   0.154   2.610  1.00  3.97           H  
ATOM   7480 1HE  LYS A 469      16.208  -0.674   0.457  1.00  3.97           H  
ATOM   7481 2HE  LYS A 469      17.601  -1.763   0.317  1.00  3.97           H  
ATOM   7482 1HZ  LYS A 469      15.676  -2.886   1.215  1.00  3.97           H  
ATOM   7483 2HZ  LYS A 469      16.872  -2.840   2.347  1.00  3.97           H  
ATOM   7484 3HZ  LYS A 469      15.576  -1.821   2.476  1.00  3.97           H  
ATOM   7485  N   ASN A 470      19.806   4.286   3.839  1.00  4.32           N  
ATOM   7486  CA  ASN A 470      20.569   4.952   4.879  1.00  4.32           C  
ATOM   7487  C   ASN A 470      19.655   5.315   6.054  1.00  4.32           C  
ATOM   7488  O   ASN A 470      19.993   5.048   7.205  1.00  4.32           O  
ATOM   7489  CB  ASN A 470      21.250   6.183   4.324  1.00  4.32           C  
ATOM   7490  CG  ASN A 470      22.412   5.849   3.431  1.00  4.32           C  
ATOM   7491  OD1 ASN A 470      22.978   4.748   3.482  1.00  4.32           O  
ATOM   7492  ND2 ASN A 470      22.782   6.788   2.601  1.00  4.32           N  
ATOM   7493  H   ASN A 470      19.698   4.724   2.922  1.00  4.32           H  
ATOM   7494  HA  ASN A 470      21.329   4.265   5.252  1.00  4.32           H  
ATOM   7495 1HB  ASN A 470      20.530   6.765   3.752  1.00  4.32           H  
ATOM   7496 2HB  ASN A 470      21.597   6.804   5.136  1.00  4.32           H  
ATOM   7497 1HD2 ASN A 470      23.546   6.629   1.977  1.00  4.32           H  
ATOM   7498 2HD2 ASN A 470      22.298   7.661   2.589  1.00  4.32           H  
ATOM   7499  N   LYS A 471      18.441   5.810   5.767  1.00  4.70           N  
ATOM   7500  CA  LYS A 471      17.480   6.199   6.816  1.00  4.70           C  
ATOM   7501  C   LYS A 471      17.121   5.013   7.706  1.00  4.70           C  
ATOM   7502  O   LYS A 471      16.858   5.168   8.900  1.00  4.70           O  
ATOM   7503  CB  LYS A 471      16.182   6.712   6.193  1.00  4.70           C  
ATOM   7504  CG  LYS A 471      16.258   8.052   5.488  1.00  4.70           C  
ATOM   7505  CD  LYS A 471      14.921   8.349   4.802  1.00  4.70           C  
ATOM   7506  CE  LYS A 471      14.974   9.573   3.931  1.00  4.70           C  
ATOM   7507  NZ  LYS A 471      13.739   9.674   3.092  1.00  4.70           N  
ATOM   7508  H   LYS A 471      18.203   5.987   4.789  1.00  4.70           H  
ATOM   7509  HA  LYS A 471      17.923   6.977   7.436  1.00  4.70           H  
ATOM   7510 1HB  LYS A 471      15.821   5.982   5.472  1.00  4.70           H  
ATOM   7511 2HB  LYS A 471      15.426   6.794   6.971  1.00  4.70           H  
ATOM   7512 1HG  LYS A 471      16.469   8.835   6.222  1.00  4.70           H  
ATOM   7513 2HG  LYS A 471      17.048   8.045   4.757  1.00  4.70           H  
ATOM   7514 1HD  LYS A 471      14.622   7.508   4.187  1.00  4.70           H  
ATOM   7515 2HD  LYS A 471      14.153   8.505   5.559  1.00  4.70           H  
ATOM   7516 1HE  LYS A 471      15.062  10.464   4.555  1.00  4.70           H  
ATOM   7517 2HE  LYS A 471      15.844   9.511   3.275  1.00  4.70           H  
ATOM   7518 1HZ  LYS A 471      13.784  10.485   2.506  1.00  4.70           H  
ATOM   7519 2HZ  LYS A 471      13.697   8.798   2.500  1.00  4.70           H  
ATOM   7520 3HZ  LYS A 471      12.917   9.723   3.669  1.00  4.70           H  
ATOM   7521  N   GLN A 472      17.101   3.830   7.102  1.00  5.09           N  
ATOM   7522  CA  GLN A 472      16.746   2.583   7.759  1.00  5.09           C  
ATOM   7523  C   GLN A 472      17.917   1.932   8.499  1.00  5.09           C  
ATOM   7524  O   GLN A 472      17.734   0.896   9.142  1.00  5.09           O  
ATOM   7525  CB  GLN A 472      16.208   1.613   6.700  1.00  5.09           C  
ATOM   7526  CG  GLN A 472      14.894   2.063   6.062  1.00  5.09           C  
ATOM   7527  CD  GLN A 472      14.482   1.225   4.841  1.00  5.09           C  
ATOM   7528  OE1 GLN A 472      14.877   0.060   4.661  1.00  5.09           O  
ATOM   7529  NE2 GLN A 472      13.677   1.843   3.976  1.00  5.09           N  
ATOM   7530  H   GLN A 472      17.298   3.800   6.100  1.00  5.09           H  
ATOM   7531  HA  GLN A 472      15.961   2.794   8.483  1.00  5.09           H  
ATOM   7532 1HB  GLN A 472      16.949   1.514   5.904  1.00  5.09           H  
ATOM   7533 2HB  GLN A 472      16.062   0.632   7.142  1.00  5.09           H  
ATOM   7534 1HG  GLN A 472      14.110   1.964   6.809  1.00  5.09           H  
ATOM   7535 2HG  GLN A 472      14.975   3.102   5.763  1.00  5.09           H  
ATOM   7536 1HE2 GLN A 472      13.364   1.372   3.148  1.00  5.09           H  
ATOM   7537 2HE2 GLN A 472      13.391   2.787   4.148  1.00  5.09           H  
ATOM   7538  N   ASP A 473      19.119   2.512   8.394  1.00  5.50           N  
ATOM   7539  CA  ASP A 473      20.309   1.962   9.026  1.00  5.50           C  
ATOM   7540  C   ASP A 473      20.497   2.539  10.444  1.00  5.50           C  
ATOM   7541  O   ASP A 473      20.914   3.695  10.592  1.00  5.50           O  
ATOM   7542  CB  ASP A 473      21.542   2.231   8.153  1.00  5.50           C  
ATOM   7543  CG  ASP A 473      22.863   1.635   8.693  1.00  5.50           C  
ATOM   7544  OD1 ASP A 473      22.959   1.346   9.883  1.00  5.50           O  
ATOM   7545  OD2 ASP A 473      23.770   1.465   7.905  1.00  5.50           O  
ATOM   7546  H   ASP A 473      19.218   3.375   7.862  1.00  5.50           H  
ATOM   7547  HA  ASP A 473      20.178   0.891   9.046  1.00  5.50           H  
ATOM   7548 1HB  ASP A 473      21.359   1.840   7.147  1.00  5.50           H  
ATOM   7549 2HB  ASP A 473      21.670   3.312   8.049  1.00  5.50           H  
ATOM   7550  N   PRO A 474      20.277   1.745  11.512  1.00  5.90           N  
ATOM   7551  CA  PRO A 474      20.303   2.176  12.890  1.00  5.90           C  
ATOM   7552  C   PRO A 474      21.692   2.618  13.333  1.00  5.90           C  
ATOM   7553  O   PRO A 474      21.825   3.302  14.351  1.00  5.90           O  
ATOM   7554  CB  PRO A 474      19.856   0.922  13.652  1.00  5.90           C  
ATOM   7555  CG  PRO A 474      20.250  -0.227  12.763  1.00  5.90           C  
ATOM   7556  CD  PRO A 474      20.085   0.284  11.353  1.00  5.90           C  
ATOM   7557  HA  PRO A 474      19.575   2.987  13.018  1.00  5.90           H  
ATOM   7558 1HB  PRO A 474      20.350   0.886  14.634  1.00  5.90           H  
ATOM   7559 2HB  PRO A 474      18.772   0.963  13.838  1.00  5.90           H  
ATOM   7560 1HG  PRO A 474      21.287  -0.527  12.981  1.00  5.90           H  
ATOM   7561 2HG  PRO A 474      19.617  -1.102  12.972  1.00  5.90           H  
ATOM   7562 1HD  PRO A 474      20.899  -0.158  10.751  1.00  5.90           H  
ATOM   7563 2HD  PRO A 474      19.087   0.047  10.972  1.00  5.90           H  
ATOM   7564  N   LYS A 475      22.748   2.221  12.602  1.00  6.29           N  
ATOM   7565  CA  LYS A 475      24.081   2.631  13.021  1.00  6.29           C  
ATOM   7566  C   LYS A 475      24.269   4.095  12.683  1.00  6.29           C  
ATOM   7567  O   LYS A 475      24.787   4.872  13.486  1.00  6.29           O  
ATOM   7568  CB  LYS A 475      25.160   1.777  12.362  1.00  6.29           C  
ATOM   7569  CG  LYS A 475      25.201   0.336  12.856  1.00  6.29           C  
ATOM   7570  CD  LYS A 475      26.303  -0.458  12.163  1.00  6.29           C  
ATOM   7571  CE  LYS A 475      26.352  -1.897  12.661  1.00  6.29           C  
ATOM   7572  NZ  LYS A 475      27.401  -2.688  11.962  1.00  6.29           N  
ATOM   7573  H   LYS A 475      22.650   1.688  11.728  1.00  6.29           H  
ATOM   7574  HA  LYS A 475      24.162   2.518  14.101  1.00  6.29           H  
ATOM   7575 1HB  LYS A 475      24.994   1.755  11.282  1.00  6.29           H  
ATOM   7576 2HB  LYS A 475      26.137   2.225  12.534  1.00  6.29           H  
ATOM   7577 1HG  LYS A 475      25.365   0.322  13.932  1.00  6.29           H  
ATOM   7578 2HG  LYS A 475      24.239  -0.133  12.642  1.00  6.29           H  
ATOM   7579 1HD  LYS A 475      26.122  -0.459  11.085  1.00  6.29           H  
ATOM   7580 2HD  LYS A 475      27.265   0.016  12.352  1.00  6.29           H  
ATOM   7581 1HE  LYS A 475      26.562  -1.898  13.730  1.00  6.29           H  
ATOM   7582 2HE  LYS A 475      25.384  -2.367  12.491  1.00  6.29           H  
ATOM   7583 1HZ  LYS A 475      27.404  -3.634  12.317  1.00  6.29           H  
ATOM   7584 2HZ  LYS A 475      27.208  -2.702  10.970  1.00  6.29           H  
ATOM   7585 3HZ  LYS A 475      28.305  -2.267  12.123  1.00  6.29           H  
ATOM   7586  N   MET A 476      23.796   4.492  11.501  1.00  6.67           N  
ATOM   7587  CA  MET A 476      23.887   5.888  11.097  1.00  6.67           C  
ATOM   7588  C   MET A 476      23.097   6.721  12.072  1.00  6.67           C  
ATOM   7589  O   MET A 476      23.568   7.740  12.581  1.00  6.67           O  
ATOM   7590  CB  MET A 476      23.330   6.122   9.704  1.00  6.67           C  
ATOM   7591  CG  MET A 476      23.401   7.580   9.267  1.00  6.67           C  
ATOM   7592  SD  MET A 476      22.548   7.878   7.730  1.00  6.67           S  
ATOM   7593  CE  MET A 476      20.868   7.761   8.318  1.00  6.67           C  
ATOM   7594  H   MET A 476      23.358   3.811  10.882  1.00  6.67           H  
ATOM   7595  HA  MET A 476      24.928   6.206  11.138  1.00  6.67           H  
ATOM   7596 1HB  MET A 476      23.880   5.519   8.983  1.00  6.67           H  
ATOM   7597 2HB  MET A 476      22.283   5.801   9.664  1.00  6.67           H  
ATOM   7598 1HG  MET A 476      22.951   8.203  10.038  1.00  6.67           H  
ATOM   7599 2HG  MET A 476      24.442   7.879   9.151  1.00  6.67           H  
ATOM   7600 1HE  MET A 476      20.180   7.911   7.489  1.00  6.67           H  
ATOM   7601 2HE  MET A 476      20.703   6.775   8.761  1.00  6.67           H  
ATOM   7602 3HE  MET A 476      20.690   8.513   9.068  1.00  6.67           H  
ATOM   7603  N   VAL A 477      21.880   6.260  12.349  1.00  7.07           N  
ATOM   7604  CA  VAL A 477      20.991   6.995  13.225  1.00  7.07           C  
ATOM   7605  C   VAL A 477      21.579   7.126  14.630  1.00  7.07           C  
ATOM   7606  O   VAL A 477      21.558   8.218  15.220  1.00  7.07           O  
ATOM   7607  CB  VAL A 477      19.634   6.294  13.272  1.00  7.07           C  
ATOM   7608  CG1 VAL A 477      18.753   6.938  14.317  1.00  7.07           C  
ATOM   7609  CG2 VAL A 477      19.004   6.347  11.873  1.00  7.07           C  
ATOM   7610  H   VAL A 477      21.562   5.393  11.901  1.00  7.07           H  
ATOM   7611  HA  VAL A 477      20.850   7.992  12.812  1.00  7.07           H  
ATOM   7612  HB  VAL A 477      19.778   5.261  13.566  1.00  7.07           H  
ATOM   7613 1HG1 VAL A 477      17.796   6.421  14.352  1.00  7.07           H  
ATOM   7614 2HG1 VAL A 477      19.238   6.872  15.292  1.00  7.07           H  
ATOM   7615 3HG1 VAL A 477      18.591   7.986  14.060  1.00  7.07           H  
ATOM   7616 1HG2 VAL A 477      18.042   5.835  11.877  1.00  7.07           H  
ATOM   7617 2HG2 VAL A 477      18.858   7.384  11.573  1.00  7.07           H  
ATOM   7618 3HG2 VAL A 477      19.667   5.855  11.158  1.00  7.07           H  
ATOM   7619  N   SER A 478      22.134   6.032  15.161  1.00  7.50           N  
ATOM   7620  CA  SER A 478      22.742   6.076  16.478  1.00  7.50           C  
ATOM   7621  C   SER A 478      23.914   7.046  16.491  1.00  7.50           C  
ATOM   7622  O   SER A 478      24.055   7.841  17.424  1.00  7.50           O  
ATOM   7623  CB  SER A 478      23.238   4.701  16.872  1.00  7.50           C  
ATOM   7624  OG  SER A 478      22.175   3.801  17.015  1.00  7.50           O  
ATOM   7625  H   SER A 478      22.121   5.143  14.663  1.00  7.50           H  
ATOM   7626  HA  SER A 478      21.996   6.414  17.197  1.00  7.50           H  
ATOM   7627 1HB  SER A 478      23.929   4.334  16.110  1.00  7.50           H  
ATOM   7628 2HB  SER A 478      23.789   4.771  17.807  1.00  7.50           H  
ATOM   7629  HG  SER A 478      21.849   3.639  16.101  1.00  7.50           H  
ATOM   7630  N   ASN A 479      24.736   7.027  15.439  1.00  7.96           N  
ATOM   7631  CA  ASN A 479      25.877   7.921  15.396  1.00  7.96           C  
ATOM   7632  C   ASN A 479      25.425   9.371  15.365  1.00  7.96           C  
ATOM   7633  O   ASN A 479      25.973  10.194  16.099  1.00  7.96           O  
ATOM   7634  CB  ASN A 479      26.755   7.606  14.203  1.00  7.96           C  
ATOM   7635  CG  ASN A 479      27.536   6.325  14.376  1.00  7.96           C  
ATOM   7636  OD1 ASN A 479      27.737   5.835  15.496  1.00  7.96           O  
ATOM   7637  ND2 ASN A 479      27.984   5.770  13.279  1.00  7.96           N  
ATOM   7638  H   ASN A 479      24.593   6.360  14.679  1.00  7.96           H  
ATOM   7639  HA  ASN A 479      26.461   7.782  16.306  1.00  7.96           H  
ATOM   7640 1HB  ASN A 479      26.130   7.516  13.312  1.00  7.96           H  
ATOM   7641 2HB  ASN A 479      27.449   8.429  14.034  1.00  7.96           H  
ATOM   7642 1HD2 ASN A 479      28.505   4.920  13.326  1.00  7.96           H  
ATOM   7643 2HD2 ASN A 479      27.798   6.195  12.395  1.00  7.96           H  
ATOM   7644  N   LYS A 480      24.370   9.675  14.594  1.00  8.49           N  
ATOM   7645  CA  LYS A 480      23.880  11.046  14.538  1.00  8.49           C  
ATOM   7646  C   LYS A 480      23.376  11.486  15.905  1.00  8.49           C  
ATOM   7647  O   LYS A 480      23.601  12.628  16.314  1.00  8.49           O  
ATOM   7648  CB  LYS A 480      22.748  11.219  13.519  1.00  8.49           C  
ATOM   7649  CG  LYS A 480      23.154  11.109  12.050  1.00  8.49           C  
ATOM   7650  CD  LYS A 480      22.040  11.622  11.135  1.00  8.49           C  
ATOM   7651  CE  LYS A 480      20.756  10.788  11.233  1.00  8.49           C  
ATOM   7652  NZ  LYS A 480      19.715  11.290  10.274  1.00  8.49           N  
ATOM   7653  H   LYS A 480      23.944   8.956  14.008  1.00  8.49           H  
ATOM   7654  HA  LYS A 480      24.708  11.696  14.254  1.00  8.49           H  
ATOM   7655 1HB  LYS A 480      21.990  10.455  13.704  1.00  8.49           H  
ATOM   7656 2HB  LYS A 480      22.277  12.189  13.664  1.00  8.49           H  
ATOM   7657 1HG  LYS A 480      24.057  11.696  11.881  1.00  8.49           H  
ATOM   7658 2HG  LYS A 480      23.367  10.075  11.806  1.00  8.49           H  
ATOM   7659 1HD  LYS A 480      21.808  12.657  11.394  1.00  8.49           H  
ATOM   7660 2HD  LYS A 480      22.389  11.593  10.105  1.00  8.49           H  
ATOM   7661 1HE  LYS A 480      20.979   9.746  11.015  1.00  8.49           H  
ATOM   7662 2HE  LYS A 480      20.362  10.858  12.247  1.00  8.49           H  
ATOM   7663 1HZ  LYS A 480      18.834  10.761  10.346  1.00  8.49           H  
ATOM   7664 2HZ  LYS A 480      19.505  12.253  10.484  1.00  8.49           H  
ATOM   7665 3HZ  LYS A 480      20.050  11.222   9.325  1.00  8.49           H  
ATOM   7666  N   SER A 481      22.724  10.573  16.635  1.00  9.10           N  
ATOM   7667  CA  SER A 481      22.217  10.912  17.955  1.00  9.10           C  
ATOM   7668  C   SER A 481      23.372  11.243  18.893  1.00  9.10           C  
ATOM   7669  O   SER A 481      23.323  12.245  19.612  1.00  9.10           O  
ATOM   7670  CB  SER A 481      21.404   9.761  18.513  1.00  9.10           C  
ATOM   7671  OG  SER A 481      20.251   9.543  17.742  1.00  9.10           O  
ATOM   7672  H   SER A 481      22.545   9.644  16.248  1.00  9.10           H  
ATOM   7673  HA  SER A 481      21.577  11.789  17.867  1.00  9.10           H  
ATOM   7674 1HB  SER A 481      22.010   8.860  18.526  1.00  9.10           H  
ATOM   7675 2HB  SER A 481      21.125   9.980  19.542  1.00  9.10           H  
ATOM   7676  HG  SER A 481      20.579   9.289  16.857  1.00  9.10           H  
ATOM   7677  N   GLU A 482      24.442  10.445  18.844  1.00  9.76           N  
ATOM   7678  CA  GLU A 482      25.586  10.716  19.705  1.00  9.76           C  
ATOM   7679  C   GLU A 482      26.255  12.023  19.288  1.00  9.76           C  
ATOM   7680  O   GLU A 482      26.686  12.814  20.129  1.00  9.76           O  
ATOM   7681  CB  GLU A 482      26.574   9.550  19.677  1.00  9.76           C  
ATOM   7682  CG  GLU A 482      26.055   8.261  20.357  1.00  9.76           C  
ATOM   7683  CD  GLU A 482      25.809   8.406  21.852  1.00  9.76           C  
ATOM   7684  OE1 GLU A 482      26.703   8.831  22.544  1.00  9.76           O  
ATOM   7685  OE2 GLU A 482      24.728   8.088  22.296  1.00  9.76           O  
ATOM   7686  H   GLU A 482      24.437   9.628  18.229  1.00  9.76           H  
ATOM   7687  HA  GLU A 482      25.230  10.831  20.726  1.00  9.76           H  
ATOM   7688 1HB  GLU A 482      26.807   9.305  18.637  1.00  9.76           H  
ATOM   7689 2HB  GLU A 482      27.504   9.846  20.162  1.00  9.76           H  
ATOM   7690 1HG  GLU A 482      25.118   7.976  19.877  1.00  9.76           H  
ATOM   7691 2HG  GLU A 482      26.772   7.461  20.184  1.00  9.76           H  
ATOM   7692  N   HIS A 483      26.293  12.290  17.986  1.00 10.50           N  
ATOM   7693  CA  HIS A 483      26.900  13.518  17.523  1.00 10.50           C  
ATOM   7694  C   HIS A 483      26.079  14.690  18.031  1.00 10.50           C  
ATOM   7695  O   HIS A 483      26.631  15.718  18.434  1.00 10.50           O  
ATOM   7696  CB  HIS A 483      26.979  13.543  15.994  1.00 10.50           C  
ATOM   7697  CG  HIS A 483      27.972  12.594  15.429  1.00 10.50           C  
ATOM   7698  ND1 HIS A 483      27.978  12.224  14.096  1.00 10.50           N  
ATOM   7699  CD2 HIS A 483      28.998  11.934  16.008  1.00 10.50           C  
ATOM   7700  CE1 HIS A 483      28.963  11.370  13.886  1.00 10.50           C  
ATOM   7701  NE2 HIS A 483      29.599  11.178  15.029  1.00 10.50           N  
ATOM   7702  H   HIS A 483      25.940  11.612  17.313  1.00 10.50           H  
ATOM   7703  HA  HIS A 483      27.910  13.608  17.922  1.00 10.50           H  
ATOM   7704 1HB  HIS A 483      26.008  13.295  15.582  1.00 10.50           H  
ATOM   7705 2HB  HIS A 483      27.232  14.542  15.652  1.00 10.50           H  
ATOM   7706  HD2 HIS A 483      29.291  11.989  17.060  1.00 10.50           H  
ATOM   7707  HE1 HIS A 483      29.210  10.905  12.934  1.00 10.50           H  
ATOM   7708  HE2 HIS A 483      30.397  10.575  15.167  1.00 10.50           H  
ATOM   7709  N   ALA A 484      24.749  14.547  18.034  1.00 11.19           N  
ATOM   7710  CA  ALA A 484      23.898  15.615  18.525  1.00 11.19           C  
ATOM   7711  C   ALA A 484      24.196  15.887  19.993  1.00 11.19           C  
ATOM   7712  O   ALA A 484      24.352  17.040  20.394  1.00 11.19           O  
ATOM   7713  CB  ALA A 484      22.434  15.253  18.343  1.00 11.19           C  
ATOM   7714  H   ALA A 484      24.326  13.695  17.664  1.00 11.19           H  
ATOM   7715  HA  ALA A 484      24.116  16.517  17.958  1.00 11.19           H  
ATOM   7716 1HB  ALA A 484      21.811  16.069  18.699  1.00 11.19           H  
ATOM   7717 2HB  ALA A 484      22.235  15.072  17.289  1.00 11.19           H  
ATOM   7718 3HB  ALA A 484      22.207  14.356  18.908  1.00 11.19           H  
ATOM   7719  N   LEU A 485      24.394  14.821  20.775  1.00 11.66           N  
ATOM   7720  CA  LEU A 485      24.688  14.952  22.200  1.00 11.66           C  
ATOM   7721  C   LEU A 485      26.019  15.663  22.430  1.00 11.66           C  
ATOM   7722  O   LEU A 485      26.172  16.419  23.392  1.00 11.66           O  
ATOM   7723  CB  LEU A 485      24.692  13.572  22.870  1.00 11.66           C  
ATOM   7724  CG  LEU A 485      23.319  12.881  22.951  1.00 11.66           C  
ATOM   7725  CD1 LEU A 485      23.487  11.460  23.492  1.00 11.66           C  
ATOM   7726  CD2 LEU A 485      22.403  13.703  23.831  1.00 11.66           C  
ATOM   7727  H   LEU A 485      24.270  13.889  20.375  1.00 11.66           H  
ATOM   7728  HA  LEU A 485      23.902  15.550  22.655  1.00 11.66           H  
ATOM   7729 1HB  LEU A 485      25.361  12.917  22.315  1.00 11.66           H  
ATOM   7730 2HB  LEU A 485      25.078  13.676  23.881  1.00 11.66           H  
ATOM   7731  HG  LEU A 485      22.890  12.813  21.958  1.00 11.66           H  
ATOM   7732 1HD1 LEU A 485      22.517  10.969  23.537  1.00 11.66           H  
ATOM   7733 2HD1 LEU A 485      24.145  10.890  22.835  1.00 11.66           H  
ATOM   7734 3HD1 LEU A 485      23.920  11.498  24.487  1.00 11.66           H  
ATOM   7735 1HD2 LEU A 485      21.424  13.225  23.884  1.00 11.66           H  
ATOM   7736 2HD2 LEU A 485      22.827  13.775  24.833  1.00 11.66           H  
ATOM   7737 3HD2 LEU A 485      22.297  14.702  23.408  1.00 11.66           H  
ATOM   7738  N   GLU A 486      26.971  15.443  21.524  1.00 11.88           N  
ATOM   7739  CA  GLU A 486      28.285  16.071  21.594  1.00 11.88           C  
ATOM   7740  C   GLU A 486      28.338  17.466  20.934  1.00 11.88           C  
ATOM   7741  O   GLU A 486      29.394  18.101  20.927  1.00 11.88           O  
ATOM   7742  CB  GLU A 486      29.354  15.151  20.975  1.00 11.88           C  
ATOM   7743  CG  GLU A 486      29.620  13.846  21.777  1.00 11.88           C  
ATOM   7744  CD  GLU A 486      30.676  12.912  21.154  1.00 11.88           C  
ATOM   7745  OE1 GLU A 486      31.182  13.209  20.088  1.00 11.88           O  
ATOM   7746  OE2 GLU A 486      30.991  11.921  21.767  1.00 11.88           O  
ATOM   7747  H   GLU A 486      26.782  14.774  20.776  1.00 11.88           H  
ATOM   7748  HA  GLU A 486      28.534  16.198  22.646  1.00 11.88           H  
ATOM   7749 1HB  GLU A 486      29.039  14.866  19.968  1.00 11.88           H  
ATOM   7750 2HB  GLU A 486      30.291  15.693  20.885  1.00 11.88           H  
ATOM   7751 1HG  GLU A 486      29.941  14.116  22.782  1.00 11.88           H  
ATOM   7752 2HG  GLU A 486      28.677  13.303  21.866  1.00 11.88           H  
ATOM   7753  N   GLY A 487      27.220  17.935  20.353  1.00 11.91           N  
ATOM   7754  CA  GLY A 487      27.171  19.244  19.693  1.00 11.91           C  
ATOM   7755  C   GLY A 487      27.807  19.266  18.295  1.00 11.91           C  
ATOM   7756  O   GLY A 487      28.149  20.332  17.773  1.00 11.91           O  
ATOM   7757  H   GLY A 487      26.358  17.394  20.391  1.00 11.91           H  
ATOM   7758 1HA  GLY A 487      26.127  19.551  19.619  1.00 11.91           H  
ATOM   7759 2HA  GLY A 487      27.664  19.978  20.329  1.00 11.91           H  
ATOM   7760  N   LYS A 488      27.980  18.095  17.689  1.00 11.78           N  
ATOM   7761  CA  LYS A 488      28.628  17.967  16.385  1.00 11.78           C  
ATOM   7762  C   LYS A 488      27.683  17.966  15.174  1.00 11.78           C  
ATOM   7763  O   LYS A 488      28.135  17.855  14.033  1.00 11.78           O  
ATOM   7764  CB  LYS A 488      29.498  16.719  16.414  1.00 11.78           C  
ATOM   7765  CG  LYS A 488      30.649  16.838  17.403  1.00 11.78           C  
ATOM   7766  CD  LYS A 488      31.454  15.565  17.515  1.00 11.78           C  
ATOM   7767  CE  LYS A 488      32.619  15.748  18.487  1.00 11.78           C  
ATOM   7768  NZ  LYS A 488      33.320  14.473  18.753  1.00 11.78           N  
ATOM   7769  H   LYS A 488      27.648  17.246  18.147  1.00 11.78           H  
ATOM   7770  HA  LYS A 488      29.292  18.824  16.265  1.00 11.78           H  
ATOM   7771 1HB  LYS A 488      28.899  15.867  16.717  1.00 11.78           H  
ATOM   7772 2HB  LYS A 488      29.900  16.517  15.422  1.00 11.78           H  
ATOM   7773 1HG  LYS A 488      31.307  17.650  17.095  1.00 11.78           H  
ATOM   7774 2HG  LYS A 488      30.248  17.080  18.390  1.00 11.78           H  
ATOM   7775 1HD  LYS A 488      30.811  14.758  17.889  1.00 11.78           H  
ATOM   7776 2HD  LYS A 488      31.839  15.278  16.538  1.00 11.78           H  
ATOM   7777 1HE  LYS A 488      33.326  16.457  18.063  1.00 11.78           H  
ATOM   7778 2HE  LYS A 488      32.242  16.144  19.430  1.00 11.78           H  
ATOM   7779 1HZ  LYS A 488      34.073  14.622  19.401  1.00 11.78           H  
ATOM   7780 2HZ  LYS A 488      32.629  13.833  19.173  1.00 11.78           H  
ATOM   7781 3HZ  LYS A 488      33.678  14.082  17.900  1.00 11.78           H  
ATOM   7782  N   VAL A 489      26.376  18.051  15.411  1.00 11.47           N  
ATOM   7783  CA  VAL A 489      25.415  18.055  14.308  1.00 11.47           C  
ATOM   7784  C   VAL A 489      25.060  19.461  13.882  1.00 11.47           C  
ATOM   7785  O   VAL A 489      24.667  20.294  14.697  1.00 11.47           O  
ATOM   7786  CB  VAL A 489      24.129  17.294  14.668  1.00 11.47           C  
ATOM   7787  CG1 VAL A 489      23.105  17.395  13.528  1.00 11.47           C  
ATOM   7788  CG2 VAL A 489      24.486  15.862  14.907  1.00 11.47           C  
ATOM   7789  H   VAL A 489      26.057  18.139  16.362  1.00 11.47           H  
ATOM   7790  HA  VAL A 489      25.871  17.548  13.458  1.00 11.47           H  
ATOM   7791  HB  VAL A 489      23.687  17.725  15.565  1.00 11.47           H  
ATOM   7792 1HG1 VAL A 489      22.206  16.843  13.801  1.00 11.47           H  
ATOM   7793 2HG1 VAL A 489      22.845  18.441  13.354  1.00 11.47           H  
ATOM   7794 3HG1 VAL A 489      23.526  16.973  12.617  1.00 11.47           H  
ATOM   7795 1HG2 VAL A 489      23.600  15.288  15.181  1.00 11.47           H  
ATOM   7796 2HG2 VAL A 489      24.928  15.437  14.008  1.00 11.47           H  
ATOM   7797 3HG2 VAL A 489      25.196  15.836  15.697  1.00 11.47           H  
ATOM   7798  N   ASN A 490      25.197  19.703  12.590  1.00 11.01           N  
ATOM   7799  CA  ASN A 490      24.927  20.992  11.986  1.00 11.01           C  
ATOM   7800  C   ASN A 490      23.413  21.229  11.878  1.00 11.01           C  
ATOM   7801  O   ASN A 490      22.727  20.441  11.233  1.00 11.01           O  
ATOM   7802  CB  ASN A 490      25.611  21.084  10.639  1.00 11.01           C  
ATOM   7803  CG  ASN A 490      25.574  22.466  10.051  1.00 11.01           C  
ATOM   7804  OD1 ASN A 490      24.535  23.136   9.910  1.00 11.01           O  
ATOM   7805  ND2 ASN A 490      26.748  22.934   9.697  1.00 11.01           N  
ATOM   7806  H   ASN A 490      25.533  18.952  12.005  1.00 11.01           H  
ATOM   7807  HA  ASN A 490      25.379  21.747  12.605  1.00 11.01           H  
ATOM   7808 1HB  ASN A 490      26.653  20.778  10.741  1.00 11.01           H  
ATOM   7809 2HB  ASN A 490      25.142  20.397   9.943  1.00 11.01           H  
ATOM   7810 1HD2 ASN A 490      26.826  23.848   9.299  1.00 11.01           H  
ATOM   7811 2HD2 ASN A 490      27.568  22.374   9.826  1.00 11.01           H  
ATOM   7812  N   PRO A 491      22.847  22.287  12.486  1.00 10.43           N  
ATOM   7813  CA  PRO A 491      21.429  22.624  12.473  1.00 10.43           C  
ATOM   7814  C   PRO A 491      20.819  22.785  11.078  1.00 10.43           C  
ATOM   7815  O   PRO A 491      19.598  22.767  10.941  1.00 10.43           O  
ATOM   7816  CB  PRO A 491      21.396  23.961  13.197  1.00 10.43           C  
ATOM   7817  CG  PRO A 491      22.607  23.956  14.089  1.00 10.43           C  
ATOM   7818  CD  PRO A 491      23.658  23.215  13.325  1.00 10.43           C  
ATOM   7819  HA  PRO A 491      20.880  21.858  13.042  1.00 10.43           H  
ATOM   7820 1HB  PRO A 491      21.430  24.760  12.446  1.00 10.43           H  
ATOM   7821 2HB  PRO A 491      20.451  24.072  13.744  1.00 10.43           H  
ATOM   7822 1HG  PRO A 491      22.926  24.983  14.314  1.00 10.43           H  
ATOM   7823 2HG  PRO A 491      22.374  23.481  15.051  1.00 10.43           H  
ATOM   7824 1HD  PRO A 491      24.259  23.906  12.709  1.00 10.43           H  
ATOM   7825 2HD  PRO A 491      24.250  22.690  14.084  1.00 10.43           H  
ATOM   7826  N   SER A 492      21.647  22.994  10.045  1.00  9.78           N  
ATOM   7827  CA  SER A 492      21.126  23.159   8.691  1.00  9.78           C  
ATOM   7828  C   SER A 492      20.727  21.820   8.056  1.00  9.78           C  
ATOM   7829  O   SER A 492      20.125  21.793   6.974  1.00  9.78           O  
ATOM   7830  CB  SER A 492      22.127  23.881   7.807  1.00  9.78           C  
ATOM   7831  OG  SER A 492      23.263  23.105   7.578  1.00  9.78           O  
ATOM   7832  H   SER A 492      22.656  23.012  10.170  1.00  9.78           H  
ATOM   7833  HA  SER A 492      20.230  23.777   8.749  1.00  9.78           H  
ATOM   7834 1HB  SER A 492      21.658  24.131   6.857  1.00  9.78           H  
ATOM   7835 2HB  SER A 492      22.418  24.815   8.284  1.00  9.78           H  
ATOM   7836  HG  SER A 492      23.706  23.037   8.435  1.00  9.78           H  
ATOM   7837  N   VAL A 493      21.054  20.701   8.711  1.00  9.13           N  
ATOM   7838  CA  VAL A 493      20.674  19.404   8.173  1.00  9.13           C  
ATOM   7839  C   VAL A 493      19.143  19.354   8.115  1.00  9.13           C  
ATOM   7840  O   VAL A 493      18.457  19.630   9.095  1.00  9.13           O  
ATOM   7841  CB  VAL A 493      21.281  18.275   9.033  1.00  9.13           C  
ATOM   7842  CG1 VAL A 493      20.773  16.914   8.596  1.00  9.13           C  
ATOM   7843  CG2 VAL A 493      22.798  18.311   8.884  1.00  9.13           C  
ATOM   7844  H   VAL A 493      21.559  20.746   9.598  1.00  9.13           H  
ATOM   7845  HA  VAL A 493      21.068  19.315   7.161  1.00  9.13           H  
ATOM   7846  HB  VAL A 493      21.006  18.433  10.079  1.00  9.13           H  
ATOM   7847 1HG1 VAL A 493      21.223  16.144   9.222  1.00  9.13           H  
ATOM   7848 2HG1 VAL A 493      19.720  16.879   8.701  1.00  9.13           H  
ATOM   7849 3HG1 VAL A 493      21.042  16.740   7.556  1.00  9.13           H  
ATOM   7850 1HG2 VAL A 493      23.245  17.532   9.500  1.00  9.13           H  
ATOM   7851 2HG2 VAL A 493      23.061  18.147   7.839  1.00  9.13           H  
ATOM   7852 3HG2 VAL A 493      23.172  19.273   9.192  1.00  9.13           H  
ATOM   7853  N   GLN A 494      18.612  18.959   6.962  1.00  8.56           N  
ATOM   7854  CA  GLN A 494      17.170  18.980   6.691  1.00  8.56           C  
ATOM   7855  C   GLN A 494      16.401  17.741   7.130  1.00  8.56           C  
ATOM   7856  O   GLN A 494      15.245  17.567   6.755  1.00  8.56           O  
ATOM   7857  CB  GLN A 494      16.955  19.225   5.199  1.00  8.56           C  
ATOM   7858  CG  GLN A 494      17.510  20.568   4.726  1.00  8.56           C  
ATOM   7859  CD  GLN A 494      16.788  21.769   5.346  1.00  8.56           C  
ATOM   7860  OE1 GLN A 494      15.570  21.921   5.181  1.00  8.56           O  
ATOM   7861  NE2 GLN A 494      17.524  22.612   6.067  1.00  8.56           N  
ATOM   7862  H   GLN A 494      19.240  18.706   6.213  1.00  8.56           H  
ATOM   7863  HA  GLN A 494      16.751  19.828   7.232  1.00  8.56           H  
ATOM   7864 1HB  GLN A 494      17.437  18.435   4.626  1.00  8.56           H  
ATOM   7865 2HB  GLN A 494      15.889  19.192   4.974  1.00  8.56           H  
ATOM   7866 1HG  GLN A 494      18.563  20.629   5.011  1.00  8.56           H  
ATOM   7867 2HG  GLN A 494      17.414  20.634   3.643  1.00  8.56           H  
ATOM   7868 1HE2 GLN A 494      17.100  23.404   6.501  1.00  8.56           H  
ATOM   7869 2HE2 GLN A 494      18.523  22.435   6.211  1.00  8.56           H  
ATOM   7870  N   VAL A 495      17.074  16.876   7.878  1.00  8.11           N  
ATOM   7871  CA  VAL A 495      16.544  15.631   8.432  1.00  8.11           C  
ATOM   7872  C   VAL A 495      15.244  15.179   7.779  1.00  8.11           C  
ATOM   7873  O   VAL A 495      14.143  15.497   8.243  1.00  8.11           O  
ATOM   7874  CB  VAL A 495      16.292  15.785   9.938  1.00  8.11           C  
ATOM   7875  CG1 VAL A 495      15.672  14.496  10.478  1.00  8.11           C  
ATOM   7876  CG2 VAL A 495      17.594  16.132  10.648  1.00  8.11           C  
ATOM   7877  H   VAL A 495      18.019  17.135   8.109  1.00  8.11           H  
ATOM   7878  HA  VAL A 495      17.292  14.852   8.284  1.00  8.11           H  
ATOM   7879  HB  VAL A 495      15.571  16.586  10.101  1.00  8.11           H  
ATOM   7880 1HG1 VAL A 495      15.470  14.604  11.542  1.00  8.11           H  
ATOM   7881 2HG1 VAL A 495      14.741  14.289   9.954  1.00  8.11           H  
ATOM   7882 3HG1 VAL A 495      16.365  13.664  10.324  1.00  8.11           H  
ATOM   7883 1HG2 VAL A 495      17.408  16.249  11.715  1.00  8.11           H  
ATOM   7884 2HG2 VAL A 495      18.321  15.337  10.492  1.00  8.11           H  
ATOM   7885 3HG2 VAL A 495      17.984  17.069  10.248  1.00  8.11           H  
ATOM   7886  N   LYS A 496      15.378  14.361   6.749  1.00  7.88           N  
ATOM   7887  CA  LYS A 496      14.239  13.868   5.990  1.00  7.88           C  
ATOM   7888  C   LYS A 496      13.787  12.499   6.482  1.00  7.88           C  
ATOM   7889  O   LYS A 496      13.044  11.789   5.801  1.00  7.88           O  
ATOM   7890  CB  LYS A 496      14.577  13.860   4.505  1.00  7.88           C  
ATOM   7891  CG  LYS A 496      14.811  15.274   3.952  1.00  7.88           C  
ATOM   7892  CD  LYS A 496      15.097  15.273   2.463  1.00  7.88           C  
ATOM   7893  CE  LYS A 496      15.317  16.694   1.949  1.00  7.88           C  
ATOM   7894  NZ  LYS A 496      15.609  16.716   0.487  1.00  7.88           N  
ATOM   7895  H   LYS A 496      16.309  14.109   6.450  1.00  7.88           H  
ATOM   7896  HA  LYS A 496      13.409  14.558   6.134  1.00  7.88           H  
ATOM   7897 1HB  LYS A 496      15.476  13.270   4.338  1.00  7.88           H  
ATOM   7898 2HB  LYS A 496      13.764  13.403   3.945  1.00  7.88           H  
ATOM   7899 1HG  LYS A 496      13.929  15.886   4.147  1.00  7.88           H  
ATOM   7900 2HG  LYS A 496      15.655  15.730   4.474  1.00  7.88           H  
ATOM   7901 1HD  LYS A 496      15.989  14.680   2.263  1.00  7.88           H  
ATOM   7902 2HD  LYS A 496      14.257  14.829   1.930  1.00  7.88           H  
ATOM   7903 1HE  LYS A 496      14.422  17.284   2.140  1.00  7.88           H  
ATOM   7904 2HE  LYS A 496      16.155  17.141   2.484  1.00  7.88           H  
ATOM   7905 1HZ  LYS A 496      15.748  17.670   0.184  1.00  7.88           H  
ATOM   7906 2HZ  LYS A 496      16.445  16.180   0.301  1.00  7.88           H  
ATOM   7907 3HZ  LYS A 496      14.833  16.314  -0.018  1.00  7.88           H  
ATOM   7908  N   ASP A 497      14.291  12.121   7.648  1.00  7.92           N  
ATOM   7909  CA  ASP A 497      13.962  10.860   8.287  1.00  7.92           C  
ATOM   7910  C   ASP A 497      12.459  10.834   8.578  1.00  7.92           C  
ATOM   7911  O   ASP A 497      11.869  11.860   8.914  1.00  7.92           O  
ATOM   7912  CB  ASP A 497      14.760  10.701   9.584  1.00  7.92           C  
ATOM   7913  CG  ASP A 497      16.285  10.589   9.319  1.00  7.92           C  
ATOM   7914  OD1 ASP A 497      16.663  10.514   8.171  1.00  7.92           O  
ATOM   7915  OD2 ASP A 497      17.062  10.592  10.268  1.00  7.92           O  
ATOM   7916  H   ASP A 497      14.903  12.765   8.124  1.00  7.92           H  
ATOM   7917  HA  ASP A 497      14.204  10.039   7.612  1.00  7.92           H  
ATOM   7918 1HB  ASP A 497      14.572  11.560  10.234  1.00  7.92           H  
ATOM   7919 2HB  ASP A 497      14.422   9.807  10.115  1.00  7.92           H  
ATOM   7920  N   GLU A 498      11.843   9.657   8.490  1.00  8.18           N  
ATOM   7921  CA  GLU A 498      10.402   9.495   8.741  1.00  8.18           C  
ATOM   7922  C   GLU A 498       9.931   9.755  10.178  1.00  8.18           C  
ATOM   7923  O   GLU A 498       8.755  10.056  10.408  1.00  8.18           O  
ATOM   7924  CB  GLU A 498       9.944   8.096   8.320  1.00  8.18           C  
ATOM   7925  CG  GLU A 498       9.955   7.864   6.814  1.00  8.18           C  
ATOM   7926  CD  GLU A 498       9.461   6.495   6.408  1.00  8.18           C  
ATOM   7927  OE1 GLU A 498       9.604   5.570   7.169  1.00  8.18           O  
ATOM   7928  OE2 GLU A 498       8.909   6.391   5.326  1.00  8.18           O  
ATOM   7929  H   GLU A 498      12.381   8.849   8.212  1.00  8.18           H  
ATOM   7930  HA  GLU A 498       9.886  10.214   8.103  1.00  8.18           H  
ATOM   7931 1HB  GLU A 498      10.587   7.348   8.785  1.00  8.18           H  
ATOM   7932 2HB  GLU A 498       8.930   7.924   8.680  1.00  8.18           H  
ATOM   7933 1HG  GLU A 498       9.325   8.618   6.343  1.00  8.18           H  
ATOM   7934 2HG  GLU A 498      10.973   8.003   6.446  1.00  8.18           H  
ATOM   7935  N   LYS A 499      10.820   9.627  11.157  1.00  8.56           N  
ATOM   7936  CA  LYS A 499      10.406   9.757  12.553  1.00  8.56           C  
ATOM   7937  C   LYS A 499      10.167  11.202  12.988  1.00  8.56           C  
ATOM   7938  O   LYS A 499      10.907  11.785  13.788  1.00  8.56           O  
ATOM   7939  CB  LYS A 499      11.427   9.090  13.471  1.00  8.56           C  
ATOM   7940  CG  LYS A 499      11.511   7.574  13.292  1.00  8.56           C  
ATOM   7941  CD  LYS A 499      12.516   6.944  14.246  1.00  8.56           C  
ATOM   7942  CE  LYS A 499      12.572   5.430  14.062  1.00  8.56           C  
ATOM   7943  NZ  LYS A 499      13.549   4.793  14.983  1.00  8.56           N  
ATOM   7944  H   LYS A 499      11.777   9.416  10.928  1.00  8.56           H  
ATOM   7945  HA  LYS A 499       9.460   9.228  12.672  1.00  8.56           H  
ATOM   7946 1HB  LYS A 499      12.415   9.509  13.281  1.00  8.56           H  
ATOM   7947 2HB  LYS A 499      11.174   9.298  14.511  1.00  8.56           H  
ATOM   7948 1HG  LYS A 499      10.528   7.136  13.473  1.00  8.56           H  
ATOM   7949 2HG  LYS A 499      11.804   7.348  12.268  1.00  8.56           H  
ATOM   7950 1HD  LYS A 499      13.507   7.363  14.065  1.00  8.56           H  
ATOM   7951 2HD  LYS A 499      12.229   7.164  15.273  1.00  8.56           H  
ATOM   7952 1HE  LYS A 499      11.584   5.013  14.251  1.00  8.56           H  
ATOM   7953 2HE  LYS A 499      12.859   5.207  13.034  1.00  8.56           H  
ATOM   7954 1HZ  LYS A 499      13.554   3.794  14.829  1.00  8.56           H  
ATOM   7955 2HZ  LYS A 499      14.471   5.165  14.807  1.00  8.56           H  
ATOM   7956 3HZ  LYS A 499      13.286   4.984  15.939  1.00  8.56           H  
ATOM   7957  N   LYS A 500       9.067  11.759  12.499  1.00  8.98           N  
ATOM   7958  CA  LYS A 500       8.696  13.141  12.776  1.00  8.98           C  
ATOM   7959  C   LYS A 500       8.069  13.275  14.155  1.00  8.98           C  
ATOM   7960  O   LYS A 500       6.858  13.428  14.301  1.00  8.98           O  
ATOM   7961  CB  LYS A 500       7.750  13.689  11.705  1.00  8.98           C  
ATOM   7962  CG  LYS A 500       8.340  13.719  10.293  1.00  8.98           C  
ATOM   7963  CD  LYS A 500       9.551  14.652  10.234  1.00  8.98           C  
ATOM   7964  CE  LYS A 500      10.094  14.803   8.818  1.00  8.98           C  
ATOM   7965  NZ  LYS A 500      11.342  15.615   8.798  1.00  8.98           N  
ATOM   7966  H   LYS A 500       8.522  11.196  11.849  1.00  8.98           H  
ATOM   7967  HA  LYS A 500       9.602  13.747  12.767  1.00  8.98           H  
ATOM   7968 1HB  LYS A 500       6.846  13.082  11.676  1.00  8.98           H  
ATOM   7969 2HB  LYS A 500       7.456  14.704  11.969  1.00  8.98           H  
ATOM   7970 1HG  LYS A 500       8.656  12.712  10.005  1.00  8.98           H  
ATOM   7971 2HG  LYS A 500       7.587  14.062   9.585  1.00  8.98           H  
ATOM   7972 1HD  LYS A 500       9.277  15.635  10.618  1.00  8.98           H  
ATOM   7973 2HD  LYS A 500      10.345  14.243  10.862  1.00  8.98           H  
ATOM   7974 1HE  LYS A 500      10.308  13.817   8.409  1.00  8.98           H  
ATOM   7975 2HE  LYS A 500       9.347  15.290   8.195  1.00  8.98           H  
ATOM   7976 1HZ  LYS A 500      11.692  15.696   7.851  1.00  8.98           H  
ATOM   7977 2HZ  LYS A 500      11.175  16.533   9.164  1.00  8.98           H  
ATOM   7978 3HZ  LYS A 500      12.042  15.148   9.371  1.00  8.98           H  
ATOM   7979  N   ALA A 501       8.931  13.194  15.158  1.00  9.39           N  
ATOM   7980  CA  ALA A 501       8.583  13.253  16.573  1.00  9.39           C  
ATOM   7981  C   ALA A 501       7.977  14.597  16.936  1.00  9.39           C  
ATOM   7982  O   ALA A 501       8.235  15.602  16.279  1.00  9.39           O  
ATOM   7983  CB  ALA A 501       9.810  13.004  17.437  1.00  9.39           C  
ATOM   7984  H   ALA A 501       9.902  13.029  14.890  1.00  9.39           H  
ATOM   7985  HA  ALA A 501       7.840  12.480  16.771  1.00  9.39           H  
ATOM   7986 1HB  ALA A 501       9.526  13.027  18.486  1.00  9.39           H  
ATOM   7987 2HB  ALA A 501      10.231  12.028  17.193  1.00  9.39           H  
ATOM   7988 3HB  ALA A 501      10.552  13.778  17.243  1.00  9.39           H  
ATOM   7989  N   ASP A 502       7.201  14.611  18.022  1.00  9.77           N  
ATOM   7990  CA  ASP A 502       6.567  15.823  18.556  1.00  9.77           C  
ATOM   7991  C   ASP A 502       7.557  16.936  18.944  1.00  9.77           C  
ATOM   7992  O   ASP A 502       7.176  18.103  19.052  1.00  9.77           O  
ATOM   7993  CB  ASP A 502       5.749  15.478  19.807  1.00  9.77           C  
ATOM   7994  CG  ASP A 502       4.462  14.686  19.537  1.00  9.77           C  
ATOM   7995  OD1 ASP A 502       4.056  14.588  18.406  1.00  9.77           O  
ATOM   7996  OD2 ASP A 502       3.901  14.182  20.482  1.00  9.77           O  
ATOM   7997  H   ASP A 502       7.027  13.737  18.495  1.00  9.77           H  
ATOM   7998  HA  ASP A 502       5.898  16.217  17.790  1.00  9.77           H  
ATOM   7999 1HB  ASP A 502       6.372  14.905  20.494  1.00  9.77           H  
ATOM   8000 2HB  ASP A 502       5.479  16.402  20.319  1.00  9.77           H  
ATOM   8001  N   HIS A 503       8.806  16.572  19.211  1.00 10.11           N  
ATOM   8002  CA  HIS A 503       9.814  17.537  19.631  1.00 10.11           C  
ATOM   8003  C   HIS A 503      10.078  18.570  18.532  1.00 10.11           C  
ATOM   8004  O   HIS A 503      10.427  18.220  17.408  1.00 10.11           O  
ATOM   8005  CB  HIS A 503      11.114  16.801  19.959  1.00 10.11           C  
ATOM   8006  CG  HIS A 503      10.981  15.843  21.110  1.00 10.11           C  
ATOM   8007  ND1 HIS A 503      10.768  16.257  22.408  1.00 10.11           N  
ATOM   8008  CD2 HIS A 503      11.024  14.490  21.148  1.00 10.11           C  
ATOM   8009  CE1 HIS A 503      10.689  15.198  23.197  1.00 10.11           C  
ATOM   8010  NE2 HIS A 503      10.841  14.115  22.457  1.00 10.11           N  
ATOM   8011  H   HIS A 503       9.062  15.606  19.096  1.00 10.11           H  
ATOM   8012  HA  HIS A 503       9.473  18.069  20.520  1.00 10.11           H  
ATOM   8013 1HB  HIS A 503      11.448  16.244  19.082  1.00 10.11           H  
ATOM   8014 2HB  HIS A 503      11.893  17.529  20.201  1.00 10.11           H  
ATOM   8015  HD2 HIS A 503      11.176  13.822  20.301  1.00 10.11           H  
ATOM   8016  HE1 HIS A 503      10.525  15.217  24.275  1.00 10.11           H  
ATOM   8017  HE2 HIS A 503      10.826  13.163  22.795  1.00 10.11           H  
ATOM   8018  N   ASP A 504       9.947  19.847  18.878  1.00 10.44           N  
ATOM   8019  CA  ASP A 504      10.138  20.955  17.942  1.00 10.44           C  
ATOM   8020  C   ASP A 504      11.631  21.250  17.736  1.00 10.44           C  
ATOM   8021  O   ASP A 504      12.305  21.604  18.702  1.00 10.44           O  
ATOM   8022  CB  ASP A 504       9.392  22.210  18.432  1.00 10.44           C  
ATOM   8023  CG  ASP A 504       9.414  23.442  17.452  1.00 10.44           C  
ATOM   8024  OD1 ASP A 504      10.316  23.574  16.632  1.00 10.44           O  
ATOM   8025  OD2 ASP A 504       8.509  24.237  17.557  1.00 10.44           O  
ATOM   8026  H   ASP A 504       9.672  20.057  19.832  1.00 10.44           H  
ATOM   8027  HA  ASP A 504       9.664  20.672  17.012  1.00 10.44           H  
ATOM   8028 1HB  ASP A 504       8.349  21.948  18.621  1.00 10.44           H  
ATOM   8029 2HB  ASP A 504       9.813  22.520  19.390  1.00 10.44           H  
ATOM   8030  N   PRO A 505      12.192  21.132  16.510  1.00 10.77           N  
ATOM   8031  CA  PRO A 505      13.589  21.395  16.191  1.00 10.77           C  
ATOM   8032  C   PRO A 505      14.054  22.727  16.785  1.00 10.77           C  
ATOM   8033  O   PRO A 505      15.231  22.881  17.110  1.00 10.77           O  
ATOM   8034  CB  PRO A 505      13.577  21.435  14.661  1.00 10.77           C  
ATOM   8035  CG  PRO A 505      12.451  20.500  14.281  1.00 10.77           C  
ATOM   8036  CD  PRO A 505      11.387  20.720  15.337  1.00 10.77           C  
ATOM   8037  HA  PRO A 505      14.205  20.561  16.565  1.00 10.77           H  
ATOM   8038 1HB  PRO A 505      13.415  22.467  14.314  1.00 10.77           H  
ATOM   8039 2HB  PRO A 505      14.554  21.112  14.271  1.00 10.77           H  
ATOM   8040 1HG  PRO A 505      12.090  20.730  13.269  1.00 10.77           H  
ATOM   8041 2HG  PRO A 505      12.813  19.460  14.262  1.00 10.77           H  
ATOM   8042 1HD  PRO A 505      10.689  21.524  15.044  1.00 10.77           H  
ATOM   8043 2HD  PRO A 505      10.887  19.757  15.508  1.00 10.77           H  
ATOM   8044  N   TYR A 506      13.148  23.704  16.916  1.00 11.08           N  
ATOM   8045  CA  TYR A 506      13.517  24.981  17.508  1.00 11.08           C  
ATOM   8046  C   TYR A 506      14.087  24.744  18.897  1.00 11.08           C  
ATOM   8047  O   TYR A 506      15.095  25.339  19.286  1.00 11.08           O  
ATOM   8048  CB  TYR A 506      12.326  25.923  17.596  1.00 11.08           C  
ATOM   8049  CG  TYR A 506      12.637  27.238  18.271  1.00 11.08           C  
ATOM   8050  CD1 TYR A 506      13.284  28.249  17.574  1.00 11.08           C  
ATOM   8051  CD2 TYR A 506      12.263  27.435  19.592  1.00 11.08           C  
ATOM   8052  CE1 TYR A 506      13.553  29.452  18.197  1.00 11.08           C  
ATOM   8053  CE2 TYR A 506      12.531  28.637  20.214  1.00 11.08           C  
ATOM   8054  CZ  TYR A 506      13.173  29.645  19.521  1.00 11.08           C  
ATOM   8055  OH  TYR A 506      13.438  30.846  20.138  1.00 11.08           O  
ATOM   8056  H   TYR A 506      12.164  23.562  16.651  1.00 11.08           H  
ATOM   8057  HA  TYR A 506      14.292  25.443  16.897  1.00 11.08           H  
ATOM   8058 1HB  TYR A 506      11.943  26.126  16.596  1.00 11.08           H  
ATOM   8059 2HB  TYR A 506      11.526  25.437  18.155  1.00 11.08           H  
ATOM   8060  HD1 TYR A 506      13.578  28.094  16.536  1.00 11.08           H  
ATOM   8061  HD2 TYR A 506      11.754  26.636  20.136  1.00 11.08           H  
ATOM   8062  HE1 TYR A 506      14.060  30.248  17.651  1.00 11.08           H  
ATOM   8063  HE2 TYR A 506      12.235  28.792  21.251  1.00 11.08           H  
ATOM   8064  HH  TYR A 506      13.152  30.806  21.054  1.00 11.08           H  
ATOM   8065  N   GLU A 507      13.388  23.926  19.687  1.00 11.38           N  
ATOM   8066  CA  GLU A 507      13.807  23.672  21.050  1.00 11.38           C  
ATOM   8067  C   GLU A 507      15.161  22.987  21.032  1.00 11.38           C  
ATOM   8068  O   GLU A 507      16.026  23.313  21.843  1.00 11.38           O  
ATOM   8069  CB  GLU A 507      12.774  22.809  21.776  1.00 11.38           C  
ATOM   8070  CG  GLU A 507      11.444  23.515  22.043  1.00 11.38           C  
ATOM   8071  CD  GLU A 507      10.376  22.594  22.608  1.00 11.38           C  
ATOM   8072  OE1 GLU A 507      10.535  21.396  22.521  1.00 11.38           O  
ATOM   8073  OE2 GLU A 507       9.403  23.095  23.124  1.00 11.38           O  
ATOM   8074  H   GLU A 507      12.598  23.415  19.304  1.00 11.38           H  
ATOM   8075  HA  GLU A 507      13.905  24.623  21.572  1.00 11.38           H  
ATOM   8076 1HB  GLU A 507      12.573  21.911  21.196  1.00 11.38           H  
ATOM   8077 2HB  GLU A 507      13.182  22.490  22.732  1.00 11.38           H  
ATOM   8078 1HG  GLU A 507      11.615  24.331  22.744  1.00 11.38           H  
ATOM   8079 2HG  GLU A 507      11.090  23.947  21.105  1.00 11.38           H  
ATOM   8080  N   ASP A 508      15.370  22.068  20.077  1.00 11.67           N  
ATOM   8081  CA  ASP A 508      16.675  21.395  19.999  1.00 11.67           C  
ATOM   8082  C   ASP A 508      17.785  22.416  19.733  1.00 11.67           C  
ATOM   8083  O   ASP A 508      18.864  22.353  20.333  1.00 11.67           O  
ATOM   8084  CB  ASP A 508      16.704  20.315  18.909  1.00 11.67           C  
ATOM   8085  CG  ASP A 508      15.923  19.029  19.245  1.00 11.67           C  
ATOM   8086  OD1 ASP A 508      15.574  18.822  20.389  1.00 11.67           O  
ATOM   8087  OD2 ASP A 508      15.697  18.259  18.338  1.00 11.67           O  
ATOM   8088  H   ASP A 508      14.600  21.851  19.437  1.00 11.67           H  
ATOM   8089  HA  ASP A 508      16.874  20.916  20.957  1.00 11.67           H  
ATOM   8090 1HB  ASP A 508      16.302  20.731  17.989  1.00 11.67           H  
ATOM   8091 2HB  ASP A 508      17.739  20.045  18.707  1.00 11.67           H  
ATOM   8092  N   ILE A 509      17.494  23.401  18.884  1.00 11.98           N  
ATOM   8093  CA  ILE A 509      18.449  24.463  18.593  1.00 11.98           C  
ATOM   8094  C   ILE A 509      18.764  25.280  19.834  1.00 11.98           C  
ATOM   8095  O   ILE A 509      19.922  25.613  20.083  1.00 11.98           O  
ATOM   8096  CB  ILE A 509      17.955  25.392  17.465  1.00 11.98           C  
ATOM   8097  CG1 ILE A 509      17.966  24.635  16.120  1.00 11.98           C  
ATOM   8098  CG2 ILE A 509      18.788  26.660  17.427  1.00 11.98           C  
ATOM   8099  CD1 ILE A 509      17.238  25.352  15.004  1.00 11.98           C  
ATOM   8100  H   ILE A 509      16.591  23.390  18.406  1.00 11.98           H  
ATOM   8101  HA  ILE A 509      19.374  24.001  18.256  1.00 11.98           H  
ATOM   8102  HB  ILE A 509      16.924  25.663  17.657  1.00 11.98           H  
ATOM   8103 1HG1 ILE A 509      18.999  24.485  15.814  1.00 11.98           H  
ATOM   8104 2HG1 ILE A 509      17.502  23.659  16.262  1.00 11.98           H  
ATOM   8105 1HG2 ILE A 509      18.415  27.314  16.643  1.00 11.98           H  
ATOM   8106 2HG2 ILE A 509      18.718  27.170  18.387  1.00 11.98           H  
ATOM   8107 3HG2 ILE A 509      19.827  26.404  17.232  1.00 11.98           H  
ATOM   8108 1HD1 ILE A 509      17.293  24.756  14.093  1.00 11.98           H  
ATOM   8109 2HD1 ILE A 509      16.194  25.487  15.286  1.00 11.98           H  
ATOM   8110 3HD1 ILE A 509      17.695  26.321  14.831  1.00 11.98           H  
ATOM   8111  N   GLN A 510      17.735  25.623  20.605  1.00 12.32           N  
ATOM   8112  CA  GLN A 510      17.935  26.411  21.812  1.00 12.32           C  
ATOM   8113  C   GLN A 510      18.637  25.620  22.932  1.00 12.32           C  
ATOM   8114  O   GLN A 510      19.400  26.192  23.713  1.00 12.32           O  
ATOM   8115  CB  GLN A 510      16.590  26.949  22.301  1.00 12.32           C  
ATOM   8116  CG  GLN A 510      15.939  27.962  21.348  1.00 12.32           C  
ATOM   8117  CD  GLN A 510      16.784  29.198  21.122  1.00 12.32           C  
ATOM   8118  OE1 GLN A 510      17.285  29.797  22.078  1.00 12.32           O  
ATOM   8119  NE2 GLN A 510      16.948  29.597  19.862  1.00 12.32           N  
ATOM   8120  H   GLN A 510      16.794  25.341  20.327  1.00 12.32           H  
ATOM   8121  HA  GLN A 510      18.571  27.257  21.559  1.00 12.32           H  
ATOM   8122 1HB  GLN A 510      15.897  26.114  22.424  1.00 12.32           H  
ATOM   8123 2HB  GLN A 510      16.717  27.419  23.273  1.00 12.32           H  
ATOM   8124 1HG  GLN A 510      15.774  27.486  20.384  1.00 12.32           H  
ATOM   8125 2HG  GLN A 510      14.991  28.272  21.776  1.00 12.32           H  
ATOM   8126 1HE2 GLN A 510      17.494  30.411  19.661  1.00 12.32           H  
ATOM   8127 2HE2 GLN A 510      16.519  29.086  19.117  1.00 12.32           H  
ATOM   8128  N   LYS A 511      18.380  24.309  23.016  1.00 12.70           N  
ATOM   8129  CA  LYS A 511      19.008  23.455  24.026  1.00 12.70           C  
ATOM   8130  C   LYS A 511      20.484  23.184  23.730  1.00 12.70           C  
ATOM   8131  O   LYS A 511      21.304  23.097  24.647  1.00 12.70           O  
ATOM   8132  CB  LYS A 511      18.267  22.121  24.138  1.00 12.70           C  
ATOM   8133  CG  LYS A 511      16.877  22.194  24.782  1.00 12.70           C  
ATOM   8134  CD  LYS A 511      16.209  20.823  24.777  1.00 12.70           C  
ATOM   8135  CE  LYS A 511      14.812  20.867  25.379  1.00 12.70           C  
ATOM   8136  NZ  LYS A 511      14.148  19.528  25.329  1.00 12.70           N  
ATOM   8137  H   LYS A 511      17.709  23.895  22.372  1.00 12.70           H  
ATOM   8138  HA  LYS A 511      18.951  23.966  24.985  1.00 12.70           H  
ATOM   8139 1HB  LYS A 511      18.138  21.705  23.136  1.00 12.70           H  
ATOM   8140 2HB  LYS A 511      18.871  21.417  24.708  1.00 12.70           H  
ATOM   8141 1HG  LYS A 511      16.979  22.531  25.812  1.00 12.70           H  
ATOM   8142 2HG  LYS A 511      16.255  22.905  24.251  1.00 12.70           H  
ATOM   8143 1HD  LYS A 511      16.133  20.472  23.743  1.00 12.70           H  
ATOM   8144 2HD  LYS A 511      16.819  20.116  25.338  1.00 12.70           H  
ATOM   8145 1HE  LYS A 511      14.878  21.192  26.415  1.00 12.70           H  
ATOM   8146 2HE  LYS A 511      14.207  21.582  24.821  1.00 12.70           H  
ATOM   8147 1HZ  LYS A 511      13.222  19.594  25.731  1.00 12.70           H  
ATOM   8148 2HZ  LYS A 511      14.073  19.227  24.360  1.00 12.70           H  
ATOM   8149 3HZ  LYS A 511      14.695  18.858  25.850  1.00 12.70           H  
ATOM   8150  N   SER A 512      20.811  23.023  22.451  1.00 13.13           N  
ATOM   8151  CA  SER A 512      22.163  22.718  22.011  1.00 13.13           C  
ATOM   8152  C   SER A 512      23.182  23.785  22.372  1.00 13.13           C  
ATOM   8153  O   SER A 512      22.930  24.981  22.244  1.00 13.13           O  
ATOM   8154  CB  SER A 512      22.172  22.541  20.507  1.00 13.13           C  
ATOM   8155  OG  SER A 512      23.479  22.355  20.008  1.00 13.13           O  
ATOM   8156  H   SER A 512      20.082  23.082  21.740  1.00 13.13           H  
ATOM   8157  HA  SER A 512      22.467  21.783  22.481  1.00 13.13           H  
ATOM   8158 1HB  SER A 512      21.552  21.686  20.240  1.00 13.13           H  
ATOM   8159 2HB  SER A 512      21.721  23.422  20.042  1.00 13.13           H  
ATOM   8160  HG  SER A 512      23.370  22.289  19.050  1.00 13.13           H  
ATOM   8161  N   ASP A 513      24.373  23.335  22.760  1.00 13.56           N  
ATOM   8162  CA  ASP A 513      25.491  24.233  23.035  1.00 13.56           C  
ATOM   8163  C   ASP A 513      26.561  24.112  21.947  1.00 13.56           C  
ATOM   8164  O   ASP A 513      27.727  24.453  22.156  1.00 13.56           O  
ATOM   8165  CB  ASP A 513      26.068  24.008  24.445  1.00 13.56           C  
ATOM   8166  CG  ASP A 513      26.640  22.606  24.725  1.00 13.56           C  
ATOM   8167  OD1 ASP A 513      26.513  21.741  23.898  1.00 13.56           O  
ATOM   8168  OD2 ASP A 513      27.195  22.426  25.787  1.00 13.56           O  
ATOM   8169  H   ASP A 513      24.506  22.340  22.860  1.00 13.56           H  
ATOM   8170  HA  ASP A 513      25.119  25.257  23.008  1.00 13.56           H  
ATOM   8171 1HB  ASP A 513      26.860  24.736  24.619  1.00 13.56           H  
ATOM   8172 2HB  ASP A 513      25.287  24.208  25.181  1.00 13.56           H  
ATOM   8173  N   SER A 514      26.146  23.616  20.779  1.00 13.94           N  
ATOM   8174  CA  SER A 514      27.026  23.456  19.626  1.00 13.94           C  
ATOM   8175  C   SER A 514      27.596  24.782  19.162  1.00 13.94           C  
ATOM   8176  O   SER A 514      26.917  25.803  19.203  1.00 13.94           O  
ATOM   8177  CB  SER A 514      26.283  22.857  18.458  1.00 13.94           C  
ATOM   8178  OG  SER A 514      27.117  22.775  17.343  1.00 13.94           O  
ATOM   8179  H   SER A 514      25.172  23.329  20.677  1.00 13.94           H  
ATOM   8180  HA  SER A 514      27.850  22.795  19.905  1.00 13.94           H  
ATOM   8181 1HB  SER A 514      25.909  21.872  18.713  1.00 13.94           H  
ATOM   8182 2HB  SER A 514      25.426  23.486  18.222  1.00 13.94           H  
ATOM   8183  HG  SER A 514      27.606  21.926  17.457  1.00 13.94           H  
ATOM   8184  N   SER A 515      28.833  24.762  18.673  1.00 14.20           N  
ATOM   8185  CA  SER A 515      29.468  25.954  18.112  1.00 14.20           C  
ATOM   8186  C   SER A 515      28.932  26.279  16.707  1.00 14.20           C  
ATOM   8187  O   SER A 515      29.224  27.332  16.131  1.00 14.20           O  
ATOM   8188  CB  SER A 515      30.973  25.767  18.074  1.00 14.20           C  
ATOM   8189  OG  SER A 515      31.341  24.764  17.163  1.00 14.20           O  
ATOM   8190  H   SER A 515      29.343  23.891  18.681  1.00 14.20           H  
ATOM   8191  HA  SER A 515      29.241  26.799  18.764  1.00 14.20           H  
ATOM   8192 1HB  SER A 515      31.450  26.706  17.797  1.00 14.20           H  
ATOM   8193 2HB  SER A 515      31.327  25.503  19.069  1.00 14.20           H  
ATOM   8194  HG  SER A 515      31.139  25.111  16.291  1.00 14.20           H  
ATOM   8195  N   MET A 516      28.154  25.364  16.133  1.00 14.29           N  
ATOM   8196  CA  MET A 516      27.615  25.559  14.797  1.00 14.29           C  
ATOM   8197  C   MET A 516      26.381  26.473  14.840  1.00 14.29           C  
ATOM   8198  O   MET A 516      25.245  26.005  14.771  1.00 14.29           O  
ATOM   8199  CB  MET A 516      27.289  24.194  14.195  1.00 14.29           C  
ATOM   8200  CG  MET A 516      28.528  23.300  14.003  1.00 14.29           C  
ATOM   8201  SD  MET A 516      28.124  21.670  13.358  1.00 14.29           S  
ATOM   8202  CE  MET A 516      29.684  20.821  13.401  1.00 14.29           C  
ATOM   8203  H   MET A 516      27.912  24.510  16.636  1.00 14.29           H  
ATOM   8204  HA  MET A 516      28.370  26.048  14.182  1.00 14.29           H  
ATOM   8205 1HB  MET A 516      26.590  23.665  14.843  1.00 14.29           H  
ATOM   8206 2HB  MET A 516      26.811  24.324  13.224  1.00 14.29           H  
ATOM   8207 1HG  MET A 516      29.225  23.782  13.318  1.00 14.29           H  
ATOM   8208 2HG  MET A 516      29.029  23.171  14.964  1.00 14.29           H  
ATOM   8209 1HE  MET A 516      29.554  19.805  13.026  1.00 14.29           H  
ATOM   8210 2HE  MET A 516      30.406  21.349  12.778  1.00 14.29           H  
ATOM   8211 3HE  MET A 516      30.047  20.781  14.430  1.00 14.29           H  
ATOM   8212  N   ASP A 517      26.623  27.785  14.953  1.00 14.22           N  
ATOM   8213  CA  ASP A 517      25.548  28.783  15.090  1.00 14.22           C  
ATOM   8214  C   ASP A 517      24.546  28.752  13.945  1.00 14.22           C  
ATOM   8215  O   ASP A 517      24.904  28.542  12.784  1.00 14.22           O  
ATOM   8216  CB  ASP A 517      26.086  30.229  15.156  1.00 14.22           C  
ATOM   8217  CG  ASP A 517      26.716  30.686  16.494  1.00 14.22           C  
ATOM   8218  OD1 ASP A 517      26.602  29.997  17.475  1.00 14.22           O  
ATOM   8219  OD2 ASP A 517      27.284  31.759  16.506  1.00 14.22           O  
ATOM   8220  H   ASP A 517      27.603  28.059  15.022  1.00 14.22           H  
ATOM   8221  HA  ASP A 517      25.010  28.572  16.014  1.00 14.22           H  
ATOM   8222 1HB  ASP A 517      26.836  30.356  14.376  1.00 14.22           H  
ATOM   8223 2HB  ASP A 517      25.267  30.915  14.915  1.00 14.22           H  
ATOM   8224  N   VAL A 518      23.284  28.989  14.294  1.00 14.05           N  
ATOM   8225  CA  VAL A 518      22.193  29.046  13.334  1.00 14.05           C  
ATOM   8226  C   VAL A 518      22.034  30.434  12.730  1.00 14.05           C  
ATOM   8227  O   VAL A 518      21.925  31.409  13.469  1.00 14.05           O  
ATOM   8228  CB  VAL A 518      20.875  28.635  14.013  1.00 14.05           C  
ATOM   8229  CG1 VAL A 518      19.709  28.770  13.051  1.00 14.05           C  
ATOM   8230  CG2 VAL A 518      20.997  27.236  14.458  1.00 14.05           C  
ATOM   8231  H   VAL A 518      23.079  29.139  15.271  1.00 14.05           H  
ATOM   8232  HA  VAL A 518      22.407  28.339  12.532  1.00 14.05           H  
ATOM   8233  HB  VAL A 518      20.683  29.286  14.865  1.00 14.05           H  
ATOM   8234 1HG1 VAL A 518      18.789  28.470  13.553  1.00 14.05           H  
ATOM   8235 2HG1 VAL A 518      19.621  29.808  12.726  1.00 14.05           H  
ATOM   8236 3HG1 VAL A 518      19.874  28.130  12.186  1.00 14.05           H  
ATOM   8237 1HG2 VAL A 518      20.086  26.920  14.926  1.00 14.05           H  
ATOM   8238 2HG2 VAL A 518      21.180  26.647  13.593  1.00 14.05           H  
ATOM   8239 3HG2 VAL A 518      21.827  27.136  15.160  1.00 14.05           H  
ATOM   8240  N   LEU A 519      21.997  30.472  11.394  1.00 13.85           N  
ATOM   8241  CA  LEU A 519      21.844  31.662  10.553  1.00 13.85           C  
ATOM   8242  C   LEU A 519      22.088  32.983  11.276  1.00 13.85           C  
ATOM   8243  O   LEU A 519      21.157  33.775  11.426  1.00 13.85           O  
ATOM   8244  OXT LEU A 519      23.242  33.414  11.280  1.00 13.85           O  
ATOM   8245  CB  LEU A 519      20.430  31.664   9.947  1.00 13.85           C  
ATOM   8246  CG  LEU A 519      20.088  32.831   9.005  1.00 13.85           C  
ATOM   8247  CD1 LEU A 519      21.006  32.786   7.787  1.00 13.85           C  
ATOM   8248  CD2 LEU A 519      18.626  32.717   8.585  1.00 13.85           C  
ATOM   8249  H   LEU A 519      22.101  29.586  10.920  1.00 13.85           H  
ATOM   8250  HA  LEU A 519      22.566  31.587   9.741  1.00 13.85           H  
ATOM   8251 1HB  LEU A 519      20.291  30.740   9.389  1.00 13.85           H  
ATOM   8252 2HB  LEU A 519      19.706  31.681  10.763  1.00 13.85           H  
ATOM   8253  HG  LEU A 519      20.247  33.779   9.519  1.00 13.85           H  
ATOM   8254 1HD1 LEU A 519      20.766  33.614   7.120  1.00 13.85           H  
ATOM   8255 2HD1 LEU A 519      22.044  32.871   8.110  1.00 13.85           H  
ATOM   8256 3HD1 LEU A 519      20.865  31.843   7.260  1.00 13.85           H  
ATOM   8257 1HD2 LEU A 519      18.373  33.541   7.917  1.00 13.85           H  
ATOM   8258 2HD2 LEU A 519      18.469  31.770   8.067  1.00 13.85           H  
ATOM   8259 3HD2 LEU A 519      17.989  32.758   9.468  1.00 13.85           H  
TER    8260
ENDMDL
PFRMAT TS
TARGET Strpu_SR-B_7
AUTHOR BAKER-ROBETTA
METHOD    ROSETTA provides both ab initio and
METHOD    comparative models of protein domains.
METHOD    Comparative models are built from structures
METHOD    detected and aligned by HHSEARCH, SPARKS, and
METHOD    Raptor. Loop regions are assembled from fragments and 
METHOD    optimized to fit the aligned template structures.
METHOD    De novo models are built using the Rosetta de
METHOD    novo protocol.  The procedure is fully automated.
MODEL     1
PARENT N/A
REMARK PARENT    N/A
REMARK PARSRC    RoseTTAFold
REMARK SCORE     0.00
ATOM      1  N   MET A   1       1.162   0.271   0.879  1.00  5.12           N  
ATOM      2  CA  MET A   1       2.566  -0.026   0.616  1.00  5.12           C  
ATOM      3  C   MET A   1       3.483   1.179   0.817  1.00  5.12           C  
ATOM      4  O   MET A   1       4.454   1.102   1.580  1.00  5.12           O  
ATOM      5  CB  MET A   1       2.734  -0.571  -0.798  1.00  5.12           C  
ATOM      6  CG  MET A   1       2.127  -1.951  -1.015  1.00  5.12           C  
ATOM      7  SD  MET A   1       2.244  -2.505  -2.729  1.00  5.12           S  
ATOM      8  CE  MET A   1       4.004  -2.808  -2.864  1.00  5.12           C  
ATOM      9 1H   MET A   1       0.589  -0.219   0.206  1.00  5.12           H  
ATOM     10 2H   MET A   1       0.919  -0.041   1.809  1.00  5.12           H  
ATOM     11 3H   MET A   1       0.996   1.261   0.802  1.00  5.12           H  
ATOM     12  HA  MET A   1       2.886  -0.794   1.321  1.00  5.12           H  
ATOM     13 1HB  MET A   1       2.273   0.111  -1.509  1.00  5.12           H  
ATOM     14 2HB  MET A   1       3.796  -0.628  -1.042  1.00  5.12           H  
ATOM     15 1HG  MET A   1       2.639  -2.675  -0.383  1.00  5.12           H  
ATOM     16 2HG  MET A   1       1.075  -1.934  -0.730  1.00  5.12           H  
ATOM     17 1HE  MET A   1       4.237  -3.159  -3.870  1.00  5.12           H  
ATOM     18 2HE  MET A   1       4.549  -1.884  -2.665  1.00  5.12           H  
ATOM     19 3HE  MET A   1       4.300  -3.567  -2.138  1.00  5.12           H  
ATOM     20  N   ALA A   2       3.199   2.294   0.132  1.00  4.69           N  
ATOM     21  CA  ALA A   2       4.067   3.478   0.230  1.00  4.69           C  
ATOM     22  C   ALA A   2       4.198   4.021   1.652  1.00  4.69           C  
ATOM     23  O   ALA A   2       5.275   4.464   2.051  1.00  4.69           O  
ATOM     24  CB  ALA A   2       3.544   4.583  -0.665  1.00  4.69           C  
ATOM     25  H   ALA A   2       2.407   2.338  -0.494  1.00  4.69           H  
ATOM     26  HA  ALA A   2       5.060   3.189  -0.113  1.00  4.69           H  
ATOM     27 1HB  ALA A   2       4.218   5.438  -0.615  1.00  4.69           H  
ATOM     28 2HB  ALA A   2       3.488   4.224  -1.693  1.00  4.69           H  
ATOM     29 3HB  ALA A   2       2.553   4.884  -0.331  1.00  4.69           H  
ATOM     30  N   ARG A   3       3.118   3.970   2.437  1.00  4.13           N  
ATOM     31  CA  ARG A   3       3.170   4.479   3.808  1.00  4.13           C  
ATOM     32  C   ARG A   3       4.130   3.654   4.653  1.00  4.13           C  
ATOM     33  O   ARG A   3       4.813   4.175   5.538  1.00  4.13           O  
ATOM     34  CB  ARG A   3       1.793   4.452   4.447  1.00  4.13           C  
ATOM     35  CG  ARG A   3       0.803   5.463   3.885  1.00  4.13           C  
ATOM     36  CD  ARG A   3      -0.540   5.339   4.529  1.00  4.13           C  
ATOM     37  NE  ARG A   3      -1.494   6.304   3.999  1.00  4.13           N  
ATOM     38  CZ  ARG A   3      -2.809   6.331   4.302  1.00  4.13           C  
ATOM     39  NH1 ARG A   3      -3.314   5.444   5.132  1.00  4.13           N  
ATOM     40  NH2 ARG A   3      -3.591   7.252   3.766  1.00  4.13           N  
ATOM     41  H   ARG A   3       2.255   3.602   2.076  1.00  4.13           H  
ATOM     42  HA  ARG A   3       3.525   5.509   3.783  1.00  4.13           H  
ATOM     43 1HB  ARG A   3       1.360   3.460   4.330  1.00  4.13           H  
ATOM     44 2HB  ARG A   3       1.890   4.641   5.515  1.00  4.13           H  
ATOM     45 1HG  ARG A   3       1.177   6.473   4.061  1.00  4.13           H  
ATOM     46 2HG  ARG A   3       0.688   5.301   2.813  1.00  4.13           H  
ATOM     47 1HD  ARG A   3      -0.936   4.339   4.357  1.00  4.13           H  
ATOM     48 2HD  ARG A   3      -0.444   5.509   5.601  1.00  4.13           H  
ATOM     49  HE  ARG A   3      -1.146   7.004   3.358  1.00  4.13           H  
ATOM     50 1HH1 ARG A   3      -2.718   4.740   5.543  1.00  4.13           H  
ATOM     51 2HH1 ARG A   3      -4.298   5.466   5.358  1.00  4.13           H  
ATOM     52 1HH2 ARG A   3      -3.205   7.934   3.128  1.00  4.13           H  
ATOM     53 2HH2 ARG A   3      -4.574   7.273   3.993  1.00  4.13           H  
ATOM     54  N   VAL A   4       4.173   2.356   4.377  1.00  3.48           N  
ATOM     55  CA  VAL A   4       5.021   1.441   5.112  1.00  3.48           C  
ATOM     56  C   VAL A   4       6.455   1.665   4.710  1.00  3.48           C  
ATOM     57  O   VAL A   4       7.346   1.733   5.560  1.00  3.48           O  
ATOM     58  CB  VAL A   4       4.626  -0.009   4.839  1.00  3.48           C  
ATOM     59  CG1 VAL A   4       5.623  -0.934   5.499  1.00  3.48           C  
ATOM     60  CG2 VAL A   4       3.219  -0.245   5.355  1.00  3.48           C  
ATOM     61  H   VAL A   4       3.610   1.998   3.621  1.00  3.48           H  
ATOM     62  HA  VAL A   4       4.915   1.642   6.178  1.00  3.48           H  
ATOM     63  HB  VAL A   4       4.661  -0.200   3.769  1.00  3.48           H  
ATOM     64 1HG1 VAL A   4       5.349  -1.967   5.295  1.00  3.48           H  
ATOM     65 2HG1 VAL A   4       6.615  -0.731   5.096  1.00  3.48           H  
ATOM     66 3HG1 VAL A   4       5.623  -0.761   6.575  1.00  3.48           H  
ATOM     67 1HG2 VAL A   4       2.928  -1.277   5.159  1.00  3.48           H  
ATOM     68 2HG2 VAL A   4       3.191  -0.056   6.428  1.00  3.48           H  
ATOM     69 3HG2 VAL A   4       2.531   0.431   4.849  1.00  3.48           H  
ATOM     70  N   SER A   5       6.677   1.804   3.403  1.00  2.84           N  
ATOM     71  CA  SER A   5       8.017   2.029   2.907  1.00  2.84           C  
ATOM     72  C   SER A   5       8.560   3.317   3.502  1.00  2.84           C  
ATOM     73  O   SER A   5       9.694   3.352   3.980  1.00  2.84           O  
ATOM     74  CB  SER A   5       7.995   2.123   1.396  1.00  2.84           C  
ATOM     75  OG  SER A   5       7.608   0.902   0.825  1.00  2.84           O  
ATOM     76  H   SER A   5       5.899   1.732   2.747  1.00  2.84           H  
ATOM     77  HA  SER A   5       8.654   1.200   3.215  1.00  2.84           H  
ATOM     78 1HB  SER A   5       7.301   2.905   1.093  1.00  2.84           H  
ATOM     79 2HB  SER A   5       8.981   2.404   1.035  1.00  2.84           H  
ATOM     80  HG  SER A   5       6.694   0.753   1.122  1.00  2.84           H  
ATOM     81  N   SER A   6       7.723   4.358   3.553  1.00  2.29           N  
ATOM     82  CA  SER A   6       8.137   5.622   4.130  1.00  2.29           C  
ATOM     83  C   SER A   6       8.495   5.434   5.596  1.00  2.29           C  
ATOM     84  O   SER A   6       9.555   5.876   6.030  1.00  2.29           O  
ATOM     85  CB  SER A   6       7.044   6.658   3.986  1.00  2.29           C  
ATOM     86  OG  SER A   6       7.438   7.888   4.535  1.00  2.29           O  
ATOM     87  H   SER A   6       6.791   4.281   3.147  1.00  2.29           H  
ATOM     88  HA  SER A   6       9.021   5.974   3.601  1.00  2.29           H  
ATOM     89 1HB  SER A   6       6.795   6.782   2.935  1.00  2.29           H  
ATOM     90 2HB  SER A   6       6.145   6.302   4.490  1.00  2.29           H  
ATOM     91  HG  SER A   6       7.604   7.718   5.466  1.00  2.29           H  
ATOM     92  N   ASN A   7       7.641   4.754   6.370  1.00  1.85           N  
ATOM     93  CA  ASN A   7       7.929   4.568   7.789  1.00  1.85           C  
ATOM     94  C   ASN A   7       9.227   3.793   8.015  1.00  1.85           C  
ATOM     95  O   ASN A   7      10.016   4.133   8.905  1.00  1.85           O  
ATOM     96  CB  ASN A   7       6.776   3.858   8.463  1.00  1.85           C  
ATOM     97  CG  ASN A   7       5.566   4.742   8.635  1.00  1.85           C  
ATOM     98  OD1 ASN A   7       5.662   5.977   8.598  1.00  1.85           O  
ATOM     99  ND2 ASN A   7       4.423   4.132   8.826  1.00  1.85           N  
ATOM    100  H   ASN A   7       6.764   4.396   5.985  1.00  1.85           H  
ATOM    101  HA  ASN A   7       8.051   5.549   8.245  1.00  1.85           H  
ATOM    102 1HB  ASN A   7       6.491   2.991   7.862  1.00  1.85           H  
ATOM    103 2HB  ASN A   7       7.092   3.492   9.438  1.00  1.85           H  
ATOM    104 1HD2 ASN A   7       3.587   4.666   8.943  1.00  1.85           H  
ATOM    105 2HD2 ASN A   7       4.387   3.135   8.846  1.00  1.85           H  
ATOM    106  N   LYS A   8       9.491   2.778   7.189  1.00  1.53           N  
ATOM    107  CA  LYS A   8      10.726   2.024   7.355  1.00  1.53           C  
ATOM    108  C   LYS A   8      11.931   2.891   7.020  1.00  1.53           C  
ATOM    109  O   LYS A   8      12.933   2.882   7.747  1.00  1.53           O  
ATOM    110  CB  LYS A   8      10.718   0.765   6.489  1.00  1.53           C  
ATOM    111  CG  LYS A   8       9.764  -0.334   6.970  1.00  1.53           C  
ATOM    112  CD  LYS A   8       9.806  -1.544   6.045  1.00  1.53           C  
ATOM    113  CE  LYS A   8       8.917  -2.671   6.556  1.00  1.53           C  
ATOM    114  NZ  LYS A   8       8.922  -3.842   5.634  1.00  1.53           N  
ATOM    115  H   LYS A   8       8.817   2.513   6.469  1.00  1.53           H  
ATOM    116  HA  LYS A   8      10.808   1.722   8.398  1.00  1.53           H  
ATOM    117 1HB  LYS A   8      10.418   1.037   5.473  1.00  1.53           H  
ATOM    118 2HB  LYS A   8      11.723   0.351   6.436  1.00  1.53           H  
ATOM    119 1HG  LYS A   8      10.041  -0.644   7.977  1.00  1.53           H  
ATOM    120 2HG  LYS A   8       8.747   0.059   6.994  1.00  1.53           H  
ATOM    121 1HD  LYS A   8       9.462  -1.244   5.052  1.00  1.53           H  
ATOM    122 2HD  LYS A   8      10.830  -1.907   5.962  1.00  1.53           H  
ATOM    123 1HE  LYS A   8       9.277  -2.990   7.532  1.00  1.53           H  
ATOM    124 2HE  LYS A   8       7.901  -2.307   6.659  1.00  1.53           H  
ATOM    125 1HZ  LYS A   8       8.326  -4.567   6.007  1.00  1.53           H  
ATOM    126 2HZ  LYS A   8       8.580  -3.560   4.726  1.00  1.53           H  
ATOM    127 3HZ  LYS A   8       9.865  -4.195   5.543  1.00  1.53           H  
ATOM    128  N   LEU A   9      11.816   3.690   5.957  1.00  1.30           N  
ATOM    129  CA  LEU A   9      12.897   4.576   5.572  1.00  1.30           C  
ATOM    130  C   LEU A   9      13.147   5.615   6.649  1.00  1.30           C  
ATOM    131  O   LEU A   9      14.301   5.917   6.963  1.00  1.30           O  
ATOM    132  CB  LEU A   9      12.558   5.269   4.254  1.00  1.30           C  
ATOM    133  CG  LEU A   9      12.576   4.445   3.022  1.00  1.30           C  
ATOM    134  CD1 LEU A   9      12.006   5.287   1.893  1.00  1.30           C  
ATOM    135  CD2 LEU A   9      14.011   4.045   2.751  1.00  1.30           C  
ATOM    136  H   LEU A   9      10.971   3.660   5.387  1.00  1.30           H  
ATOM    137  HA  LEU A   9      13.798   3.987   5.436  1.00  1.30           H  
ATOM    138 1HB  LEU A   9      11.577   5.733   4.340  1.00  1.30           H  
ATOM    139 2HB  LEU A   9      13.264   6.006   4.077  1.00  1.30           H  
ATOM    140  HG  LEU A   9      11.968   3.555   3.137  1.00  1.30           H  
ATOM    141 1HD1 LEU A   9      12.018   4.718   0.965  1.00  1.30           H  
ATOM    142 2HD1 LEU A   9      10.980   5.562   2.137  1.00  1.30           H  
ATOM    143 3HD1 LEU A   9      12.603   6.183   1.786  1.00  1.30           H  
ATOM    144 1HD2 LEU A   9      14.065   3.457   1.834  1.00  1.30           H  
ATOM    145 2HD2 LEU A   9      14.601   4.935   2.648  1.00  1.30           H  
ATOM    146 3HD2 LEU A   9      14.387   3.456   3.586  1.00  1.30           H  
ATOM    147  N   ILE A  10      12.083   6.125   7.254  1.00  1.15           N  
ATOM    148  CA  ILE A  10      12.212   7.103   8.313  1.00  1.15           C  
ATOM    149  C   ILE A  10      12.918   6.514   9.512  1.00  1.15           C  
ATOM    150  O   ILE A  10      13.843   7.119  10.049  1.00  1.15           O  
ATOM    151  CB  ILE A  10      10.856   7.694   8.688  1.00  1.15           C  
ATOM    152  CG1 ILE A  10      10.355   8.556   7.507  1.00  1.15           C  
ATOM    153  CG2 ILE A  10      10.984   8.505   9.968  1.00  1.15           C  
ATOM    154  CD1 ILE A  10       8.911   8.939   7.594  1.00  1.15           C  
ATOM    155  H   ILE A  10      11.152   5.847   6.946  1.00  1.15           H  
ATOM    156  HA  ILE A  10      12.811   7.918   7.945  1.00  1.15           H  
ATOM    157  HB  ILE A  10      10.137   6.888   8.835  1.00  1.15           H  
ATOM    158 1HG1 ILE A  10      10.943   9.471   7.478  1.00  1.15           H  
ATOM    159 2HG1 ILE A  10      10.522   8.020   6.580  1.00  1.15           H  
ATOM    160 1HG2 ILE A  10      10.013   8.922  10.231  1.00  1.15           H  
ATOM    161 2HG2 ILE A  10      11.330   7.857  10.775  1.00  1.15           H  
ATOM    162 3HG2 ILE A  10      11.699   9.312   9.818  1.00  1.15           H  
ATOM    163 1HD1 ILE A  10       8.646   9.549   6.730  1.00  1.15           H  
ATOM    164 2HD1 ILE A  10       8.299   8.036   7.604  1.00  1.15           H  
ATOM    165 3HD1 ILE A  10       8.737   9.505   8.506  1.00  1.15           H  
ATOM    166  N   CYS A  11      12.529   5.312   9.924  1.00  1.05           N  
ATOM    167  CA  CYS A  11      13.167   4.689  11.073  1.00  1.05           C  
ATOM    168  C   CYS A  11      14.668   4.541  10.816  1.00  1.05           C  
ATOM    169  O   CYS A  11      15.503   4.782  11.703  1.00  1.05           O  
ATOM    170  CB  CYS A  11      12.543   3.323  11.309  1.00  1.05           C  
ATOM    171  SG  CYS A  11      10.824   3.413  11.856  1.00  1.05           S  
ATOM    172  H   CYS A  11      11.756   4.835   9.453  1.00  1.05           H  
ATOM    173  HA  CYS A  11      13.011   5.320  11.948  1.00  1.05           H  
ATOM    174 1HB  CYS A  11      12.572   2.746  10.383  1.00  1.05           H  
ATOM    175 2HB  CYS A  11      13.117   2.781  12.058  1.00  1.05           H  
ATOM    176  HG  CYS A  11      10.346   3.844  10.658  1.00  1.05           H  
ATOM    177  N   TRP A  12      15.004   4.154   9.585  1.00  0.98           N  
ATOM    178  CA  TRP A  12      16.377   4.005   9.139  1.00  0.98           C  
ATOM    179  C   TRP A  12      17.117   5.348   9.170  1.00  0.98           C  
ATOM    180  O   TRP A  12      18.204   5.439   9.743  1.00  0.98           O  
ATOM    181  CB  TRP A  12      16.336   3.314   7.770  1.00  0.98           C  
ATOM    182  CG  TRP A  12      17.593   3.144   7.020  1.00  0.98           C  
ATOM    183  CD1 TRP A  12      18.566   2.203   7.194  1.00  0.98           C  
ATOM    184  CD2 TRP A  12      17.965   3.898   5.863  1.00  0.98           C  
ATOM    185  NE1 TRP A  12      19.537   2.349   6.237  1.00  0.98           N  
ATOM    186  CE2 TRP A  12      19.182   3.378   5.408  1.00  0.98           C  
ATOM    187  CE3 TRP A  12      17.368   4.956   5.174  1.00  0.98           C  
ATOM    188  CZ2 TRP A  12      19.822   3.892   4.300  1.00  0.98           C  
ATOM    189  CZ3 TRP A  12      18.003   5.457   4.074  1.00  0.98           C  
ATOM    190  CH2 TRP A  12      19.203   4.948   3.646  1.00  0.98           C  
ATOM    191  H   TRP A  12      14.261   3.940   8.915  1.00  0.98           H  
ATOM    192  HA  TRP A  12      16.883   3.332   9.830  1.00  0.98           H  
ATOM    193 1HB  TRP A  12      15.895   2.326   7.897  1.00  0.98           H  
ATOM    194 2HB  TRP A  12      15.662   3.860   7.131  1.00  0.98           H  
ATOM    195  HD1 TRP A  12      18.570   1.446   7.977  1.00  0.98           H  
ATOM    196  HE1 TRP A  12      20.368   1.781   6.148  1.00  0.98           H  
ATOM    197  HE3 TRP A  12      16.412   5.371   5.508  1.00  0.98           H  
ATOM    198  HZ2 TRP A  12      20.773   3.499   3.941  1.00  0.98           H  
ATOM    199  HZ3 TRP A  12      17.533   6.266   3.553  1.00  0.98           H  
ATOM    200  HH2 TRP A  12      19.679   5.380   2.771  1.00  0.98           H  
ATOM    201  N   GLY A  13      16.527   6.400   8.597  1.00  0.93           N  
ATOM    202  CA  GLY A  13      17.167   7.716   8.588  1.00  0.93           C  
ATOM    203  C   GLY A  13      17.396   8.258   9.984  1.00  0.93           C  
ATOM    204  O   GLY A  13      18.429   8.877  10.244  1.00  0.93           O  
ATOM    205  H   GLY A  13      15.627   6.280   8.141  1.00  0.93           H  
ATOM    206 1HA  GLY A  13      18.100   7.658   8.058  1.00  0.93           H  
ATOM    207 2HA  GLY A  13      16.580   8.419   8.042  1.00  0.93           H  
ATOM    208  N   VAL A  14      16.445   8.013  10.892  1.00  0.88           N  
ATOM    209  CA  VAL A  14      16.591   8.450  12.270  1.00  0.88           C  
ATOM    210  C   VAL A  14      17.757   7.720  12.897  1.00  0.88           C  
ATOM    211  O   VAL A  14      18.589   8.341  13.556  1.00  0.88           O  
ATOM    212  CB  VAL A  14      15.312   8.227  13.087  1.00  0.88           C  
ATOM    213  CG1 VAL A  14      15.599   8.496  14.557  1.00  0.88           C  
ATOM    214  CG2 VAL A  14      14.217   9.180  12.592  1.00  0.88           C  
ATOM    215  H   VAL A  14      15.594   7.525  10.607  1.00  0.88           H  
ATOM    216  HA  VAL A  14      16.807   9.517  12.273  1.00  0.88           H  
ATOM    217  HB  VAL A  14      14.985   7.190  12.976  1.00  0.88           H  
ATOM    218 1HG1 VAL A  14      14.695   8.334  15.141  1.00  0.88           H  
ATOM    219 2HG1 VAL A  14      16.377   7.816  14.897  1.00  0.88           H  
ATOM    220 3HG1 VAL A  14      15.935   9.525  14.683  1.00  0.88           H  
ATOM    221 1HG2 VAL A  14      13.308   9.022  13.169  1.00  0.88           H  
ATOM    222 2HG2 VAL A  14      14.553  10.208  12.713  1.00  0.88           H  
ATOM    223 3HG2 VAL A  14      14.015   8.994  11.548  1.00  0.88           H  
ATOM    224  N   THR A  15      17.852   6.410  12.655  1.00  0.83           N  
ATOM    225  CA  THR A  15      18.964   5.637  13.174  1.00  0.83           C  
ATOM    226  C   THR A  15      20.258   6.251  12.656  1.00  0.83           C  
ATOM    227  O   THR A  15      21.216   6.430  13.408  1.00  0.83           O  
ATOM    228  CB  THR A  15      18.864   4.165  12.748  1.00  0.83           C  
ATOM    229  OG1 THR A  15      17.641   3.603  13.265  1.00  0.83           O  
ATOM    230  CG2 THR A  15      20.065   3.388  13.278  1.00  0.83           C  
ATOM    231  H   THR A  15      17.125   5.931  12.118  1.00  0.83           H  
ATOM    232  HA  THR A  15      18.961   5.692  14.260  1.00  0.83           H  
ATOM    233  HB  THR A  15      18.854   4.094  11.670  1.00  0.83           H  
ATOM    234  HG1 THR A  15      16.872   4.064  12.847  1.00  0.83           H  
ATOM    235 1HG2 THR A  15      19.987   2.347  12.971  1.00  0.83           H  
ATOM    236 2HG2 THR A  15      20.982   3.819  12.872  1.00  0.83           H  
ATOM    237 3HG2 THR A  15      20.087   3.446  14.365  1.00  0.83           H  
ATOM    238  N   GLY A  16      20.270   6.597  11.372  1.00  0.79           N  
ATOM    239  CA  GLY A  16      21.409   7.236  10.734  1.00  0.79           C  
ATOM    240  C   GLY A  16      21.799   8.514  11.456  1.00  0.79           C  
ATOM    241  O   GLY A  16      22.967   8.714  11.795  1.00  0.79           O  
ATOM    242  H   GLY A  16      19.447   6.390  10.806  1.00  0.79           H  
ATOM    243 1HA  GLY A  16      22.244   6.542  10.704  1.00  0.79           H  
ATOM    244 2HA  GLY A  16      21.148   7.489   9.714  1.00  0.79           H  
ATOM    245  N   ALA A  17      20.817   9.388  11.683  1.00  0.76           N  
ATOM    246  CA  ALA A  17      21.031  10.660  12.363  1.00  0.76           C  
ATOM    247  C   ALA A  17      21.594  10.442  13.756  1.00  0.76           C  
ATOM    248  O   ALA A  17      22.466  11.195  14.209  1.00  0.76           O  
ATOM    249  CB  ALA A  17      19.722  11.427  12.440  1.00  0.76           C  
ATOM    250  H   ALA A  17      19.881   9.158  11.350  1.00  0.76           H  
ATOM    251  HA  ALA A  17      21.759  11.233  11.793  1.00  0.76           H  
ATOM    252 1HB  ALA A  17      19.888  12.384  12.929  1.00  0.76           H  
ATOM    253 2HB  ALA A  17      19.337  11.592  11.435  1.00  0.76           H  
ATOM    254 3HB  ALA A  17      19.000  10.847  13.012  1.00  0.76           H  
ATOM    255  N   ILE A  18      21.118   9.400  14.436  1.00  0.74           N  
ATOM    256  CA  ILE A  18      21.621   9.077  15.755  1.00  0.74           C  
ATOM    257  C   ILE A  18      23.070   8.637  15.656  1.00  0.74           C  
ATOM    258  O   ILE A  18      23.921   9.129  16.393  1.00  0.74           O  
ATOM    259  CB  ILE A  18      20.769   7.994  16.429  1.00  0.74           C  
ATOM    260  CG1 ILE A  18      19.374   8.552  16.740  1.00  0.74           C  
ATOM    261  CG2 ILE A  18      21.461   7.494  17.675  1.00  0.74           C  
ATOM    262  CD1 ILE A  18      18.375   7.493  17.126  1.00  0.74           C  
ATOM    263  H   ILE A  18      20.375   8.830  14.028  1.00  0.74           H  
ATOM    264  HA  ILE A  18      21.577   9.972  16.371  1.00  0.74           H  
ATOM    265  HB  ILE A  18      20.634   7.165  15.741  1.00  0.74           H  
ATOM    266 1HG1 ILE A  18      19.456   9.263  17.559  1.00  0.74           H  
ATOM    267 2HG1 ILE A  18      19.000   9.079  15.866  1.00  0.74           H  
ATOM    268 1HG2 ILE A  18      20.859   6.716  18.139  1.00  0.74           H  
ATOM    269 2HG2 ILE A  18      22.428   7.088  17.401  1.00  0.74           H  
ATOM    270 3HG2 ILE A  18      21.596   8.317  18.375  1.00  0.74           H  
ATOM    271 1HD1 ILE A  18      17.413   7.960  17.333  1.00  0.74           H  
ATOM    272 2HD1 ILE A  18      18.266   6.786  16.306  1.00  0.74           H  
ATOM    273 3HD1 ILE A  18      18.724   6.971  18.013  1.00  0.74           H  
ATOM    274  N   MET A  19      23.378   7.746  14.712  1.00  0.73           N  
ATOM    275  CA  MET A  19      24.751   7.288  14.556  1.00  0.73           C  
ATOM    276  C   MET A  19      25.681   8.443  14.253  1.00  0.73           C  
ATOM    277  O   MET A  19      26.757   8.549  14.846  1.00  0.73           O  
ATOM    278  CB  MET A  19      24.862   6.284  13.416  1.00  0.73           C  
ATOM    279  CG  MET A  19      24.250   4.935  13.645  1.00  0.73           C  
ATOM    280  SD  MET A  19      24.303   3.959  12.140  1.00  0.73           S  
ATOM    281  CE  MET A  19      26.081   3.779  12.016  1.00  0.73           C  
ATOM    282  H   MET A  19      22.641   7.367  14.117  1.00  0.73           H  
ATOM    283  HA  MET A  19      25.075   6.826  15.486  1.00  0.73           H  
ATOM    284 1HB  MET A  19      24.372   6.696  12.542  1.00  0.73           H  
ATOM    285 2HB  MET A  19      25.915   6.144  13.159  1.00  0.73           H  
ATOM    286 1HG  MET A  19      24.798   4.408  14.424  1.00  0.73           H  
ATOM    287 2HG  MET A  19      23.214   5.039  13.962  1.00  0.73           H  
ATOM    288 1HE  MET A  19      26.328   3.179  11.158  1.00  0.73           H  
ATOM    289 2HE  MET A  19      26.543   4.768  11.919  1.00  0.73           H  
ATOM    290 3HE  MET A  19      26.460   3.289  12.910  1.00  0.73           H  
ATOM    291  N   ALA A  20      25.260   9.332  13.351  1.00  0.72           N  
ATOM    292  CA  ALA A  20      26.085  10.469  12.991  1.00  0.72           C  
ATOM    293  C   ALA A  20      26.300  11.391  14.176  1.00  0.72           C  
ATOM    294  O   ALA A  20      27.422  11.831  14.427  1.00  0.72           O  
ATOM    295  CB  ALA A  20      25.456  11.244  11.848  1.00  0.72           C  
ATOM    296  H   ALA A  20      24.358   9.198  12.895  1.00  0.72           H  
ATOM    297  HA  ALA A  20      27.045  10.089  12.679  1.00  0.72           H  
ATOM    298 1HB  ALA A  20      26.103  12.074  11.576  1.00  0.72           H  
ATOM    299 2HB  ALA A  20      25.322  10.600  10.997  1.00  0.72           H  
ATOM    300 3HB  ALA A  20      24.484  11.625  12.165  1.00  0.72           H  
ATOM    301  N   SER A  21      25.240  11.631  14.954  1.00  0.73           N  
ATOM    302  CA  SER A  21      25.327  12.509  16.107  1.00  0.73           C  
ATOM    303  C   SER A  21      26.259  11.926  17.157  1.00  0.73           C  
ATOM    304  O   SER A  21      27.096  12.636  17.727  1.00  0.73           O  
ATOM    305  CB  SER A  21      23.950  12.703  16.697  1.00  0.73           C  
ATOM    306  OG  SER A  21      23.106  13.367  15.790  1.00  0.73           O  
ATOM    307  H   SER A  21      24.328  11.238  14.717  1.00  0.73           H  
ATOM    308  HA  SER A  21      25.724  13.471  15.783  1.00  0.73           H  
ATOM    309 1HB  SER A  21      23.523  11.732  16.946  1.00  0.73           H  
ATOM    310 2HB  SER A  21      24.027  13.276  17.617  1.00  0.73           H  
ATOM    311  HG  SER A  21      22.929  12.712  15.073  1.00  0.73           H  
ATOM    312  N   ILE A  22      26.150  10.614  17.384  1.00  0.74           N  
ATOM    313  CA  ILE A  22      27.021   9.954  18.336  1.00  0.74           C  
ATOM    314  C   ILE A  22      28.435  10.040  17.854  1.00  0.74           C  
ATOM    315  O   ILE A  22      29.322  10.419  18.600  1.00  0.74           O  
ATOM    316  CB  ILE A  22      26.685   8.467  18.520  1.00  0.74           C  
ATOM    317  CG1 ILE A  22      25.334   8.297  19.205  1.00  0.74           C  
ATOM    318  CG2 ILE A  22      27.803   7.781  19.311  1.00  0.74           C  
ATOM    319  CD1 ILE A  22      24.823   6.885  19.141  1.00  0.74           C  
ATOM    320  H   ILE A  22      25.437  10.073  16.895  1.00  0.74           H  
ATOM    321  HA  ILE A  22      26.945  10.463  19.297  1.00  0.74           H  
ATOM    322  HB  ILE A  22      26.602   7.999  17.535  1.00  0.74           H  
ATOM    323 1HG1 ILE A  22      25.428   8.585  20.250  1.00  0.74           H  
ATOM    324 2HG1 ILE A  22      24.611   8.953  18.733  1.00  0.74           H  
ATOM    325 1HG2 ILE A  22      27.577   6.722  19.419  1.00  0.74           H  
ATOM    326 2HG2 ILE A  22      28.747   7.896  18.780  1.00  0.74           H  
ATOM    327 3HG2 ILE A  22      27.885   8.239  20.296  1.00  0.74           H  
ATOM    328 1HD1 ILE A  22      23.859   6.824  19.643  1.00  0.74           H  
ATOM    329 2HD1 ILE A  22      24.710   6.594  18.096  1.00  0.74           H  
ATOM    330 3HD1 ILE A  22      25.530   6.218  19.629  1.00  0.74           H  
ATOM    331  N   GLY A  23      28.644   9.728  16.587  1.00  0.77           N  
ATOM    332  CA  GLY A  23      29.960   9.749  15.999  1.00  0.77           C  
ATOM    333  C   GLY A  23      30.644  11.109  16.168  1.00  0.77           C  
ATOM    334  O   GLY A  23      31.757  11.208  16.687  1.00  0.77           O  
ATOM    335  H   GLY A  23      27.864   9.435  16.003  1.00  0.77           H  
ATOM    336 1HA  GLY A  23      30.553   8.967  16.451  1.00  0.77           H  
ATOM    337 2HA  GLY A  23      29.861   9.501  14.947  1.00  0.77           H  
ATOM    338  N   ILE A  24      29.965  12.173  15.752  1.00  0.80           N  
ATOM    339  CA  ILE A  24      30.542  13.509  15.799  1.00  0.80           C  
ATOM    340  C   ILE A  24      30.905  13.943  17.213  1.00  0.80           C  
ATOM    341  O   ILE A  24      31.987  14.489  17.436  1.00  0.80           O  
ATOM    342  CB  ILE A  24      29.559  14.517  15.185  1.00  0.80           C  
ATOM    343  CG1 ILE A  24      29.450  14.249  13.673  1.00  0.80           C  
ATOM    344  CG2 ILE A  24      30.010  15.944  15.465  1.00  0.80           C  
ATOM    345  CD1 ILE A  24      28.307  14.949  13.005  1.00  0.80           C  
ATOM    346  H   ILE A  24      29.034  12.044  15.354  1.00  0.80           H  
ATOM    347  HA  ILE A  24      31.450  13.505  15.202  1.00  0.80           H  
ATOM    348  HB  ILE A  24      28.569  14.354  15.615  1.00  0.80           H  
ATOM    349 1HG1 ILE A  24      30.376  14.558  13.193  1.00  0.80           H  
ATOM    350 2HG1 ILE A  24      29.319  13.191  13.521  1.00  0.80           H  
ATOM    351 1HG2 ILE A  24      29.297  16.640  15.028  1.00  0.80           H  
ATOM    352 2HG2 ILE A  24      30.059  16.105  16.542  1.00  0.80           H  
ATOM    353 3HG2 ILE A  24      30.994  16.108  15.028  1.00  0.80           H  
ATOM    354 1HD1 ILE A  24      28.299  14.696  11.945  1.00  0.80           H  
ATOM    355 2HD1 ILE A  24      27.371  14.622  13.465  1.00  0.80           H  
ATOM    356 3HD1 ILE A  24      28.416  16.025  13.123  1.00  0.80           H  
ATOM    357  N   VAL A  25      30.017  13.711  18.172  1.00  0.86           N  
ATOM    358  CA  VAL A  25      30.296  14.083  19.553  1.00  0.86           C  
ATOM    359  C   VAL A  25      31.357  13.187  20.192  1.00  0.86           C  
ATOM    360  O   VAL A  25      32.256  13.659  20.896  1.00  0.86           O  
ATOM    361  CB  VAL A  25      29.011  14.017  20.385  1.00  0.86           C  
ATOM    362  CG1 VAL A  25      29.337  14.249  21.860  1.00  0.86           C  
ATOM    363  CG2 VAL A  25      28.032  15.058  19.866  1.00  0.86           C  
ATOM    364  H   VAL A  25      29.122  13.265  17.948  1.00  0.86           H  
ATOM    365  HA  VAL A  25      30.661  15.109  19.559  1.00  0.86           H  
ATOM    366  HB  VAL A  25      28.567  13.020  20.288  1.00  0.86           H  
ATOM    367 1HG1 VAL A  25      28.421  14.192  22.448  1.00  0.86           H  
ATOM    368 2HG1 VAL A  25      30.035  13.485  22.200  1.00  0.86           H  
ATOM    369 3HG1 VAL A  25      29.785  15.235  21.984  1.00  0.86           H  
ATOM    370 1HG2 VAL A  25      27.110  15.011  20.442  1.00  0.86           H  
ATOM    371 2HG2 VAL A  25      28.473  16.048  19.960  1.00  0.86           H  
ATOM    372 3HG2 VAL A  25      27.816  14.854  18.816  1.00  0.86           H  
ATOM    373  N   LEU A  26      31.238  11.887  19.953  1.00  0.93           N  
ATOM    374  CA  LEU A  26      32.129  10.903  20.519  1.00  0.93           C  
ATOM    375  C   LEU A  26      33.586  11.129  20.090  1.00  0.93           C  
ATOM    376  O   LEU A  26      34.492  10.842  20.868  1.00  0.93           O  
ATOM    377  CB  LEU A  26      31.595   9.505  20.179  1.00  0.93           C  
ATOM    378  CG  LEU A  26      32.177   8.342  20.896  1.00  0.93           C  
ATOM    379  CD1 LEU A  26      31.989   8.529  22.396  1.00  0.93           C  
ATOM    380  CD2 LEU A  26      31.437   7.085  20.447  1.00  0.93           C  
ATOM    381  H   LEU A  26      30.491  11.549  19.358  1.00  0.93           H  
ATOM    382  HA  LEU A  26      32.075  10.998  21.595  1.00  0.93           H  
ATOM    383 1HB  LEU A  26      30.539   9.492  20.411  1.00  0.93           H  
ATOM    384 2HB  LEU A  26      31.713   9.339  19.106  1.00  0.93           H  
ATOM    385  HG  LEU A  26      33.215   8.267  20.682  1.00  0.93           H  
ATOM    386 1HD1 LEU A  26      32.405   7.671  22.926  1.00  0.93           H  
ATOM    387 2HD1 LEU A  26      32.495   9.430  22.717  1.00  0.93           H  
ATOM    388 3HD1 LEU A  26      30.927   8.614  22.618  1.00  0.93           H  
ATOM    389 1HD2 LEU A  26      31.843   6.217  20.964  1.00  0.93           H  
ATOM    390 2HD2 LEU A  26      30.384   7.191  20.692  1.00  0.93           H  
ATOM    391 3HD2 LEU A  26      31.529   6.948  19.384  1.00  0.93           H  
ATOM    392  N   ILE A  27      33.852  11.668  18.888  1.00  1.03           N  
ATOM    393  CA  ILE A  27      35.261  11.889  18.529  1.00  1.03           C  
ATOM    394  C   ILE A  27      36.035  12.669  19.622  1.00  1.03           C  
ATOM    395  O   ILE A  27      36.894  12.058  20.258  1.00  1.03           O  
ATOM    396  CB  ILE A  27      35.459  12.542  17.127  1.00  1.03           C  
ATOM    397  CG1 ILE A  27      35.045  11.588  16.061  1.00  1.03           C  
ATOM    398  CG2 ILE A  27      36.920  12.955  16.944  1.00  1.03           C  
ATOM    399  CD1 ILE A  27      34.938  12.154  14.683  1.00  1.03           C  
ATOM    400  H   ILE A  27      33.096  11.861  18.225  1.00  1.03           H  
ATOM    401  HA  ILE A  27      35.732  10.908  18.455  1.00  1.03           H  
ATOM    402  HB  ILE A  27      34.803  13.385  17.013  1.00  1.03           H  
ATOM    403 1HG1 ILE A  27      35.737  10.745  16.050  1.00  1.03           H  
ATOM    404 2HG1 ILE A  27      34.086  11.260  16.313  1.00  1.03           H  
ATOM    405 1HG2 ILE A  27      37.049  13.400  15.961  1.00  1.03           H  
ATOM    406 2HG2 ILE A  27      37.218  13.675  17.698  1.00  1.03           H  
ATOM    407 3HG2 ILE A  27      37.554  12.083  17.028  1.00  1.03           H  
ATOM    408 1HD1 ILE A  27      34.593  11.373  14.003  1.00  1.03           H  
ATOM    409 2HD1 ILE A  27      34.219  12.976  14.689  1.00  1.03           H  
ATOM    410 3HD1 ILE A  27      35.908  12.518  14.359  1.00  1.03           H  
ATOM    411  N   PRO A  28      35.768  13.968  19.934  1.00  1.15           N  
ATOM    412  CA  PRO A  28      36.488  14.684  20.974  1.00  1.15           C  
ATOM    413  C   PRO A  28      36.305  14.068  22.357  1.00  1.15           C  
ATOM    414  O   PRO A  28      37.209  14.143  23.194  1.00  1.15           O  
ATOM    415  CB  PRO A  28      35.876  16.092  20.901  1.00  1.15           C  
ATOM    416  CG  PRO A  28      34.538  15.903  20.220  1.00  1.15           C  
ATOM    417  CD  PRO A  28      34.757  14.777  19.245  1.00  1.15           C  
ATOM    418  HA  PRO A  28      37.553  14.717  20.703  1.00  1.15           H  
ATOM    419 1HB  PRO A  28      35.776  16.506  21.916  1.00  1.15           H  
ATOM    420 2HB  PRO A  28      36.548  16.761  20.346  1.00  1.15           H  
ATOM    421 1HG  PRO A  28      33.760  15.670  20.962  1.00  1.15           H  
ATOM    422 2HG  PRO A  28      34.228  16.829  19.719  1.00  1.15           H  
ATOM    423 1HD  PRO A  28      33.836  14.246  19.088  1.00  1.15           H  
ATOM    424 2HD  PRO A  28      35.160  15.190  18.318  1.00  1.15           H  
ATOM    425  N   VAL A  29      35.205  13.350  22.598  1.00  1.28           N  
ATOM    426  CA  VAL A  29      35.096  12.722  23.906  1.00  1.28           C  
ATOM    427  C   VAL A  29      36.162  11.664  24.047  1.00  1.28           C  
ATOM    428  O   VAL A  29      36.852  11.588  25.065  1.00  1.28           O  
ATOM    429  CB  VAL A  29      33.733  12.061  24.101  1.00  1.28           C  
ATOM    430  CG1 VAL A  29      33.725  11.238  25.374  1.00  1.28           C  
ATOM    431  CG2 VAL A  29      32.661  13.121  24.151  1.00  1.28           C  
ATOM    432  H   VAL A  29      34.434  13.279  21.928  1.00  1.28           H  
ATOM    433  HA  VAL A  29      35.241  13.480  24.675  1.00  1.28           H  
ATOM    434  HB  VAL A  29      33.554  11.399  23.281  1.00  1.28           H  
ATOM    435 1HG1 VAL A  29      32.754  10.760  25.487  1.00  1.28           H  
ATOM    436 2HG1 VAL A  29      34.501  10.474  25.317  1.00  1.28           H  
ATOM    437 3HG1 VAL A  29      33.915  11.887  26.229  1.00  1.28           H  
ATOM    438 1HG2 VAL A  29      31.686  12.650  24.270  1.00  1.28           H  
ATOM    439 2HG2 VAL A  29      32.848  13.788  24.992  1.00  1.28           H  
ATOM    440 3HG2 VAL A  29      32.676  13.692  23.237  1.00  1.28           H  
ATOM    441  N   THR A  30      36.304  10.853  23.009  1.00  1.41           N  
ATOM    442  CA  THR A  30      37.267   9.788  23.019  1.00  1.41           C  
ATOM    443  C   THR A  30      38.694  10.280  22.864  1.00  1.41           C  
ATOM    444  O   THR A  30      39.608   9.644  23.384  1.00  1.41           O  
ATOM    445  CB  THR A  30      36.867   8.720  22.009  1.00  1.41           C  
ATOM    446  OG1 THR A  30      36.720   9.296  20.710  1.00  1.41           O  
ATOM    447  CG2 THR A  30      35.574   8.112  22.496  1.00  1.41           C  
ATOM    448  H   THR A  30      35.711  10.975  22.192  1.00  1.41           H  
ATOM    449  HA  THR A  30      37.198   9.307  23.987  1.00  1.41           H  
ATOM    450  HB  THR A  30      37.637   7.963  21.965  1.00  1.41           H  
ATOM    451  HG1 THR A  30      36.194  10.137  20.771  1.00  1.41           H  
ATOM    452 1HG2 THR A  30      35.244   7.333  21.842  1.00  1.41           H  
ATOM    453 2HG2 THR A  30      35.730   7.695  23.490  1.00  1.41           H  
ATOM    454 3HG2 THR A  30      34.827   8.890  22.546  1.00  1.41           H  
ATOM    455  N   ASP A  31      38.914  11.448  22.241  1.00  1.53           N  
ATOM    456  CA  ASP A  31      40.282  11.972  22.231  1.00  1.53           C  
ATOM    457  C   ASP A  31      40.702  12.190  23.687  1.00  1.53           C  
ATOM    458  O   ASP A  31      41.808  11.819  24.095  1.00  1.53           O  
ATOM    459  CB  ASP A  31      40.388  13.314  21.491  1.00  1.53           C  
ATOM    460  CG  ASP A  31      40.307  13.268  19.940  1.00  1.53           C  
ATOM    461  OD1 ASP A  31      40.454  12.228  19.354  1.00  1.53           O  
ATOM    462  OD2 ASP A  31      40.098  14.317  19.367  1.00  1.53           O  
ATOM    463  H   ASP A  31      38.149  11.927  21.766  1.00  1.53           H  
ATOM    464  HA  ASP A  31      40.946  11.241  21.770  1.00  1.53           H  
ATOM    465 1HB  ASP A  31      39.597  13.969  21.853  1.00  1.53           H  
ATOM    466 2HB  ASP A  31      41.330  13.786  21.765  1.00  1.53           H  
ATOM    467  N   VAL A  32      39.774  12.738  24.483  1.00  1.64           N  
ATOM    468  CA  VAL A  32      40.022  12.987  25.893  1.00  1.64           C  
ATOM    469  C   VAL A  32      40.160  11.699  26.681  1.00  1.64           C  
ATOM    470  O   VAL A  32      41.064  11.577  27.510  1.00  1.64           O  
ATOM    471  CB  VAL A  32      38.923  13.857  26.502  1.00  1.64           C  
ATOM    472  CG1 VAL A  32      39.116  13.928  27.998  1.00  1.64           C  
ATOM    473  CG2 VAL A  32      38.992  15.241  25.879  1.00  1.64           C  
ATOM    474  H   VAL A  32      38.877  13.027  24.080  1.00  1.64           H  
ATOM    475  HA  VAL A  32      40.958  13.538  25.976  1.00  1.64           H  
ATOM    476  HB  VAL A  32      37.952  13.414  26.305  1.00  1.64           H  
ATOM    477 1HG1 VAL A  32      38.332  14.544  28.433  1.00  1.64           H  
ATOM    478 2HG1 VAL A  32      39.062  12.920  28.410  1.00  1.64           H  
ATOM    479 3HG1 VAL A  32      40.090  14.363  28.220  1.00  1.64           H  
ATOM    480 1HG2 VAL A  32      38.212  15.870  26.304  1.00  1.64           H  
ATOM    481 2HG2 VAL A  32      39.967  15.681  26.081  1.00  1.64           H  
ATOM    482 3HG2 VAL A  32      38.847  15.159  24.804  1.00  1.64           H  
ATOM    483  N   VAL A  33      39.288  10.722  26.423  1.00  1.72           N  
ATOM    484  CA  VAL A  33      39.394   9.466  27.153  1.00  1.72           C  
ATOM    485  C   VAL A  33      40.740   8.822  26.911  1.00  1.72           C  
ATOM    486  O   VAL A  33      41.372   8.368  27.862  1.00  1.72           O  
ATOM    487  CB  VAL A  33      38.310   8.462  26.753  1.00  1.72           C  
ATOM    488  CG1 VAL A  33      38.618   7.108  27.382  1.00  1.72           C  
ATOM    489  CG2 VAL A  33      36.950   8.966  27.202  1.00  1.72           C  
ATOM    490  H   VAL A  33      38.538  10.879  25.751  1.00  1.72           H  
ATOM    491  HA  VAL A  33      39.291   9.677  28.216  1.00  1.72           H  
ATOM    492  HB  VAL A  33      38.324   8.334  25.679  1.00  1.72           H  
ATOM    493 1HG1 VAL A  33      37.858   6.387  27.086  1.00  1.72           H  
ATOM    494 2HG1 VAL A  33      39.596   6.763  27.040  1.00  1.72           H  
ATOM    495 3HG1 VAL A  33      38.627   7.202  28.468  1.00  1.72           H  
ATOM    496 1HG2 VAL A  33      36.181   8.253  26.908  1.00  1.72           H  
ATOM    497 2HG2 VAL A  33      36.946   9.082  28.284  1.00  1.72           H  
ATOM    498 3HG2 VAL A  33      36.746   9.917  26.745  1.00  1.72           H  
ATOM    499  N   ILE A  34      41.206   8.799  25.662  1.00  1.77           N  
ATOM    500  CA  ILE A  34      42.507   8.211  25.407  1.00  1.77           C  
ATOM    501  C   ILE A  34      43.587   8.948  26.164  1.00  1.77           C  
ATOM    502  O   ILE A  34      44.461   8.315  26.753  1.00  1.77           O  
ATOM    503  CB  ILE A  34      42.869   8.218  23.922  1.00  1.77           C  
ATOM    504  CG1 ILE A  34      41.931   7.278  23.118  1.00  1.77           C  
ATOM    505  CG2 ILE A  34      44.350   7.844  23.764  1.00  1.77           C  
ATOM    506  CD1 ILE A  34      42.032   5.804  23.493  1.00  1.77           C  
ATOM    507  H   ILE A  34      40.654   9.181  24.893  1.00  1.77           H  
ATOM    508  HA  ILE A  34      42.490   7.179  25.752  1.00  1.77           H  
ATOM    509  HB  ILE A  34      42.713   9.228  23.527  1.00  1.77           H  
ATOM    510 1HG1 ILE A  34      40.907   7.586  23.282  1.00  1.77           H  
ATOM    511 2HG1 ILE A  34      42.154   7.394  22.072  1.00  1.77           H  
ATOM    512 1HG2 ILE A  34      44.623   7.887  22.725  1.00  1.77           H  
ATOM    513 2HG2 ILE A  34      44.963   8.552  24.318  1.00  1.77           H  
ATOM    514 3HG2 ILE A  34      44.525   6.839  24.147  1.00  1.77           H  
ATOM    515 1HD1 ILE A  34      41.335   5.226  22.878  1.00  1.77           H  
ATOM    516 2HD1 ILE A  34      43.050   5.448  23.317  1.00  1.77           H  
ATOM    517 3HD1 ILE A  34      41.779   5.678  24.544  1.00  1.77           H  
ATOM    518  N   LEU A  35      43.532  10.278  26.190  1.00  1.80           N  
ATOM    519  CA  LEU A  35      44.549  11.000  26.930  1.00  1.80           C  
ATOM    520  C   LEU A  35      44.496  10.653  28.416  1.00  1.80           C  
ATOM    521  O   LEU A  35      45.545  10.480  29.041  1.00  1.80           O  
ATOM    522  CB  LEU A  35      44.392  12.500  26.702  1.00  1.80           C  
ATOM    523  CG  LEU A  35      44.750  12.965  25.287  1.00  1.80           C  
ATOM    524  CD1 LEU A  35      44.365  14.431  25.115  1.00  1.80           C  
ATOM    525  CD2 LEU A  35      46.253  12.746  25.062  1.00  1.80           C  
ATOM    526  H   LEU A  35      42.806  10.786  25.676  1.00  1.80           H  
ATOM    527  HA  LEU A  35      45.522  10.701  26.547  1.00  1.80           H  
ATOM    528 1HB  LEU A  35      43.353  12.771  26.889  1.00  1.80           H  
ATOM    529 2HB  LEU A  35      45.024  13.034  27.408  1.00  1.80           H  
ATOM    530  HG  LEU A  35      44.191  12.381  24.559  1.00  1.80           H  
ATOM    531 1HD1 LEU A  35      44.612  14.756  24.105  1.00  1.80           H  
ATOM    532 2HD1 LEU A  35      43.290  14.540  25.278  1.00  1.80           H  
ATOM    533 3HD1 LEU A  35      44.907  15.038  25.836  1.00  1.80           H  
ATOM    534 1HD2 LEU A  35      46.519  13.063  24.054  1.00  1.80           H  
ATOM    535 2HD2 LEU A  35      46.821  13.328  25.789  1.00  1.80           H  
ATOM    536 3HD2 LEU A  35      46.480  11.695  25.182  1.00  1.80           H  
ATOM    537  N   LYS A  36      43.289  10.496  28.978  1.00  1.80           N  
ATOM    538  CA  LYS A  36      43.168  10.116  30.386  1.00  1.80           C  
ATOM    539  C   LYS A  36      43.727   8.713  30.620  1.00  1.80           C  
ATOM    540  O   LYS A  36      44.385   8.453  31.632  1.00  1.80           O  
ATOM    541  CB  LYS A  36      41.719  10.202  30.865  1.00  1.80           C  
ATOM    542  CG  LYS A  36      41.185  11.633  31.021  1.00  1.80           C  
ATOM    543  CD  LYS A  36      39.734  11.638  31.496  1.00  1.80           C  
ATOM    544  CE  LYS A  36      39.235  13.057  31.743  1.00  1.80           C  
ATOM    545  NZ  LYS A  36      37.806  13.080  32.170  1.00  1.80           N  
ATOM    546  H   LYS A  36      42.450  10.666  28.423  1.00  1.80           H  
ATOM    547  HA  LYS A  36      43.760  10.813  30.981  1.00  1.80           H  
ATOM    548 1HB  LYS A  36      41.077   9.684  30.151  1.00  1.80           H  
ATOM    549 2HB  LYS A  36      41.621   9.695  31.823  1.00  1.80           H  
ATOM    550 1HG  LYS A  36      41.803  12.176  31.737  1.00  1.80           H  
ATOM    551 2HG  LYS A  36      41.245  12.140  30.058  1.00  1.80           H  
ATOM    552 1HD  LYS A  36      39.107  11.170  30.733  1.00  1.80           H  
ATOM    553 2HD  LYS A  36      39.648  11.064  32.417  1.00  1.80           H  
ATOM    554 1HE  LYS A  36      39.842  13.514  32.522  1.00  1.80           H  
ATOM    555 2HE  LYS A  36      39.341  13.637  30.834  1.00  1.80           H  
ATOM    556 1HZ  LYS A  36      37.517  14.036  32.327  1.00  1.80           H  
ATOM    557 2HZ  LYS A  36      37.230  12.669  31.450  1.00  1.80           H  
ATOM    558 3HZ  LYS A  36      37.701  12.553  33.026  1.00  1.80           H  
ATOM    559  N   VAL A  37      43.517   7.807  29.667  1.00  1.79           N  
ATOM    560  CA  VAL A  37      44.074   6.474  29.810  1.00  1.79           C  
ATOM    561  C   VAL A  37      45.581   6.560  29.840  1.00  1.79           C  
ATOM    562  O   VAL A  37      46.224   5.957  30.700  1.00  1.79           O  
ATOM    563  CB  VAL A  37      43.654   5.544  28.656  1.00  1.79           C  
ATOM    564  CG1 VAL A  37      44.449   4.241  28.730  1.00  1.79           C  
ATOM    565  CG2 VAL A  37      42.159   5.245  28.753  1.00  1.79           C  
ATOM    566  H   VAL A  37      42.948   8.045  28.854  1.00  1.79           H  
ATOM    567  HA  VAL A  37      43.725   6.047  30.750  1.00  1.79           H  
ATOM    568  HB  VAL A  37      43.876   6.026  27.706  1.00  1.79           H  
ATOM    569 1HG1 VAL A  37      44.159   3.589  27.908  1.00  1.79           H  
ATOM    570 2HG1 VAL A  37      45.517   4.460  28.656  1.00  1.79           H  
ATOM    571 3HG1 VAL A  37      44.249   3.742  29.678  1.00  1.79           H  
ATOM    572 1HG2 VAL A  37      41.864   4.594  27.932  1.00  1.79           H  
ATOM    573 2HG2 VAL A  37      41.949   4.755  29.701  1.00  1.79           H  
ATOM    574 3HG2 VAL A  37      41.600   6.161  28.698  1.00  1.79           H  
ATOM    575  N   LEU A  38      46.154   7.345  28.930  1.00  1.76           N  
ATOM    576  CA  LEU A  38      47.596   7.457  28.874  1.00  1.76           C  
ATOM    577  C   LEU A  38      48.130   8.068  30.160  1.00  1.76           C  
ATOM    578  O   LEU A  38      49.150   7.620  30.696  1.00  1.76           O  
ATOM    579  CB  LEU A  38      47.996   8.326  27.684  1.00  1.76           C  
ATOM    580  CG  LEU A  38      47.657   7.721  26.350  1.00  1.76           C  
ATOM    581  CD1 LEU A  38      48.002   8.680  25.245  1.00  1.76           C  
ATOM    582  CD2 LEU A  38      48.330   6.461  26.211  1.00  1.76           C  
ATOM    583  H   LEU A  38      45.574   7.835  28.248  1.00  1.76           H  
ATOM    584  HA  LEU A  38      48.020   6.463  28.754  1.00  1.76           H  
ATOM    585 1HB  LEU A  38      47.484   9.283  27.761  1.00  1.76           H  
ATOM    586 2HB  LEU A  38      49.073   8.504  27.718  1.00  1.76           H  
ATOM    587  HG  LEU A  38      46.606   7.535  26.302  1.00  1.76           H  
ATOM    588 1HD1 LEU A  38      47.738   8.237  24.282  1.00  1.76           H  
ATOM    589 2HD1 LEU A  38      47.455   9.599  25.382  1.00  1.76           H  
ATOM    590 3HD1 LEU A  38      49.058   8.880  25.275  1.00  1.76           H  
ATOM    591 1HD2 LEU A  38      48.029   6.064  25.257  1.00  1.76           H  
ATOM    592 2HD2 LEU A  38      49.401   6.616  26.249  1.00  1.76           H  
ATOM    593 3HD2 LEU A  38      48.028   5.783  27.009  1.00  1.76           H  
ATOM    594  N   GLU A  39      47.412   9.058  30.694  1.00  1.71           N  
ATOM    595  CA  GLU A  39      47.850   9.686  31.919  1.00  1.71           C  
ATOM    596  C   GLU A  39      47.925   8.650  33.037  1.00  1.71           C  
ATOM    597  O   GLU A  39      48.909   8.598  33.773  1.00  1.71           O  
ATOM    598  CB  GLU A  39      46.922  10.848  32.311  1.00  1.71           C  
ATOM    599  CG  GLU A  39      47.370  11.633  33.558  1.00  1.71           C  
ATOM    600  CD  GLU A  39      46.476  12.809  33.918  1.00  1.71           C  
ATOM    601  OE1 GLU A  39      45.499  13.036  33.252  1.00  1.71           O  
ATOM    602  OE2 GLU A  39      46.790  13.481  34.868  1.00  1.71           O  
ATOM    603  H   GLU A  39      46.581   9.403  30.213  1.00  1.71           H  
ATOM    604  HA  GLU A  39      48.841  10.079  31.742  1.00  1.71           H  
ATOM    605 1HB  GLU A  39      46.848  11.546  31.477  1.00  1.71           H  
ATOM    606 2HB  GLU A  39      45.921  10.461  32.500  1.00  1.71           H  
ATOM    607 1HG  GLU A  39      47.429  10.949  34.407  1.00  1.71           H  
ATOM    608 2HG  GLU A  39      48.356  12.018  33.372  1.00  1.71           H  
ATOM    609  N   GLN A  40      46.905   7.784  33.132  1.00  1.65           N  
ATOM    610  CA  GLN A  40      46.884   6.748  34.162  1.00  1.65           C  
ATOM    611  C   GLN A  40      47.931   5.650  33.923  1.00  1.65           C  
ATOM    612  O   GLN A  40      48.567   5.174  34.867  1.00  1.65           O  
ATOM    613  CB  GLN A  40      45.486   6.155  34.283  1.00  1.65           C  
ATOM    614  CG  GLN A  40      44.464   7.145  34.849  1.00  1.65           C  
ATOM    615  CD  GLN A  40      44.830   7.614  36.261  1.00  1.65           C  
ATOM    616  OE1 GLN A  40      45.150   6.798  37.132  1.00  1.65           O  
ATOM    617  NE2 GLN A  40      44.782   8.926  36.495  1.00  1.65           N  
ATOM    618  H   GLN A  40      46.112   7.877  32.493  1.00  1.65           H  
ATOM    619  HA  GLN A  40      47.106   7.225  35.111  1.00  1.65           H  
ATOM    620 1HB  GLN A  40      45.143   5.848  33.288  1.00  1.65           H  
ATOM    621 2HB  GLN A  40      45.510   5.272  34.915  1.00  1.65           H  
ATOM    622 1HG  GLN A  40      44.430   8.019  34.195  1.00  1.65           H  
ATOM    623 2HG  GLN A  40      43.487   6.665  34.882  1.00  1.65           H  
ATOM    624 1HE2 GLN A  40      45.012   9.285  37.404  1.00  1.65           H  
ATOM    625 2HE2 GLN A  40      44.521   9.558  35.760  1.00  1.65           H  
ATOM    626  N   GLU A  41      48.188   5.300  32.659  1.00  1.56           N  
ATOM    627  CA  GLU A  41      49.211   4.298  32.344  1.00  1.56           C  
ATOM    628  C   GLU A  41      50.583   4.815  32.747  1.00  1.56           C  
ATOM    629  O   GLU A  41      51.497   4.037  33.042  1.00  1.56           O  
ATOM    630  CB  GLU A  41      49.200   3.904  30.866  1.00  1.56           C  
ATOM    631  CG  GLU A  41      48.010   3.038  30.426  1.00  1.56           C  
ATOM    632  CD  GLU A  41      48.005   1.669  31.093  1.00  1.56           C  
ATOM    633  OE1 GLU A  41      48.999   1.327  31.713  1.00  1.56           O  
ATOM    634  OE2 GLU A  41      47.027   0.965  30.973  1.00  1.56           O  
ATOM    635  H   GLU A  41      47.637   5.709  31.904  1.00  1.56           H  
ATOM    636  HA  GLU A  41      49.001   3.403  32.925  1.00  1.56           H  
ATOM    637 1HB  GLU A  41      49.185   4.810  30.258  1.00  1.56           H  
ATOM    638 2HB  GLU A  41      50.115   3.368  30.625  1.00  1.56           H  
ATOM    639 1HG  GLU A  41      47.090   3.553  30.688  1.00  1.56           H  
ATOM    640 2HG  GLU A  41      48.032   2.920  29.342  1.00  1.56           H  
ATOM    641  N   GLY A  42      50.723   6.137  32.757  1.00  1.47           N  
ATOM    642  CA  GLY A  42      51.945   6.808  33.125  1.00  1.47           C  
ATOM    643  C   GLY A  42      52.179   6.881  34.643  1.00  1.47           C  
ATOM    644  O   GLY A  42      53.204   7.370  35.068  1.00  1.47           O  
ATOM    645  H   GLY A  42      49.939   6.714  32.445  1.00  1.47           H  
ATOM    646 1HA  GLY A  42      52.782   6.332  32.630  1.00  1.47           H  
ATOM    647 2HA  GLY A  42      51.903   7.823  32.729  1.00  1.47           H  
ATOM    648  N   ILE A  43      51.278   6.386  35.477  1.00  1.38           N  
ATOM    649  CA  ILE A  43      51.471   6.532  36.924  1.00  1.38           C  
ATOM    650  C   ILE A  43      52.330   5.431  37.579  1.00  1.38           C  
ATOM    651  O   ILE A  43      52.093   4.251  37.384  1.00  1.38           O  
ATOM    652  CB  ILE A  43      50.104   6.556  37.614  1.00  1.38           C  
ATOM    653  CG1 ILE A  43      49.284   7.638  37.041  1.00  1.38           C  
ATOM    654  CG2 ILE A  43      50.282   6.788  39.071  1.00  1.38           C  
ATOM    655  CD1 ILE A  43      49.874   8.932  37.232  1.00  1.38           C  
ATOM    656  H   ILE A  43      50.425   5.950  35.124  1.00  1.38           H  
ATOM    657  HA  ILE A  43      51.955   7.488  37.099  1.00  1.38           H  
ATOM    658  HB  ILE A  43      49.587   5.610  37.437  1.00  1.38           H  
ATOM    659 1HG1 ILE A  43      49.196   7.470  35.985  1.00  1.38           H  
ATOM    660 2HG1 ILE A  43      48.286   7.624  37.486  1.00  1.38           H  
ATOM    661 1HG2 ILE A  43      49.308   6.802  39.555  1.00  1.38           H  
ATOM    662 2HG2 ILE A  43      50.870   6.001  39.472  1.00  1.38           H  
ATOM    663 3HG2 ILE A  43      50.787   7.738  39.237  1.00  1.38           H  
ATOM    664 1HD1 ILE A  43      49.245   9.705  36.778  1.00  1.38           H  
ATOM    665 2HD1 ILE A  43      49.951   9.090  38.280  1.00  1.38           H  
ATOM    666 3HD1 ILE A  43      50.858   8.949  36.785  1.00  1.38           H  
ATOM    667  N   ILE A  44      53.325   5.800  38.402  1.00  1.31           N  
ATOM    668  CA  ILE A  44      54.151   4.771  39.060  1.00  1.31           C  
ATOM    669  C   ILE A  44      53.466   4.044  40.222  1.00  1.31           C  
ATOM    670  O   ILE A  44      53.873   4.192  41.373  1.00  1.31           O  
ATOM    671  CB  ILE A  44      55.434   5.399  39.668  1.00  1.31           C  
ATOM    672  CG1 ILE A  44      56.332   5.974  38.638  1.00  1.31           C  
ATOM    673  CG2 ILE A  44      56.215   4.381  40.457  1.00  1.31           C  
ATOM    674  CD1 ILE A  44      57.387   6.837  39.259  1.00  1.31           C  
ATOM    675  H   ILE A  44      53.518   6.774  38.544  1.00  1.31           H  
ATOM    676  HA  ILE A  44      54.431   4.035  38.314  1.00  1.31           H  
ATOM    677  HB  ILE A  44      55.145   6.210  40.334  1.00  1.31           H  
ATOM    678 1HG1 ILE A  44      56.828   5.163  38.111  1.00  1.31           H  
ATOM    679 2HG1 ILE A  44      55.793   6.520  37.945  1.00  1.31           H  
ATOM    680 1HG2 ILE A  44      57.092   4.862  40.885  1.00  1.31           H  
ATOM    681 2HG2 ILE A  44      55.615   3.970  41.255  1.00  1.31           H  
ATOM    682 3HG2 ILE A  44      56.526   3.590  39.785  1.00  1.31           H  
ATOM    683 1HD1 ILE A  44      58.041   7.227  38.490  1.00  1.31           H  
ATOM    684 2HD1 ILE A  44      56.917   7.669  39.783  1.00  1.31           H  
ATOM    685 3HD1 ILE A  44      57.959   6.259  39.963  1.00  1.31           H  
ATOM    686  N   VAL A  45      52.507   3.197  39.872  1.00  1.26           N  
ATOM    687  CA  VAL A  45      51.811   2.292  40.781  1.00  1.26           C  
ATOM    688  C   VAL A  45      51.724   0.922  40.102  1.00  1.26           C  
ATOM    689  O   VAL A  45      51.545   0.874  38.890  1.00  1.26           O  
ATOM    690  CB  VAL A  45      50.396   2.806  41.088  1.00  1.26           C  
ATOM    691  CG1 VAL A  45      50.469   4.128  41.851  1.00  1.26           C  
ATOM    692  CG2 VAL A  45      49.651   2.945  39.762  1.00  1.26           C  
ATOM    693  H   VAL A  45      52.258   3.211  38.886  1.00  1.26           H  
ATOM    694  HA  VAL A  45      52.378   2.253  41.700  1.00  1.26           H  
ATOM    695  HB  VAL A  45      49.868   2.100  41.721  1.00  1.26           H  
ATOM    696 1HG1 VAL A  45      49.462   4.492  42.069  1.00  1.26           H  
ATOM    697 2HG1 VAL A  45      51.004   3.972  42.788  1.00  1.26           H  
ATOM    698 3HG1 VAL A  45      50.985   4.864  41.287  1.00  1.26           H  
ATOM    699 1HG2 VAL A  45      48.638   3.298  39.946  1.00  1.26           H  
ATOM    700 2HG2 VAL A  45      50.170   3.653  39.121  1.00  1.26           H  
ATOM    701 3HG2 VAL A  45      49.613   1.979  39.267  1.00  1.26           H  
ATOM    702  N   PRO A  46      51.689  -0.195  40.835  1.00  1.24           N  
ATOM    703  CA  PRO A  46      51.617  -1.559  40.311  1.00  1.24           C  
ATOM    704  C   PRO A  46      50.555  -1.818  39.237  1.00  1.24           C  
ATOM    705  O   PRO A  46      50.733  -2.698  38.395  1.00  1.24           O  
ATOM    706  CB  PRO A  46      51.324  -2.356  41.581  1.00  1.24           C  
ATOM    707  CG  PRO A  46      51.983  -1.566  42.681  1.00  1.24           C  
ATOM    708  CD  PRO A  46      51.776  -0.126  42.309  1.00  1.24           C  
ATOM    709  HA  PRO A  46      52.601  -1.837  39.922  1.00  1.24           H  
ATOM    710 1HB  PRO A  46      50.235  -2.461  41.716  1.00  1.24           H  
ATOM    711 2HB  PRO A  46      51.732  -3.371  41.483  1.00  1.24           H  
ATOM    712 1HG  PRO A  46      51.536  -1.824  43.653  1.00  1.24           H  
ATOM    713 2HG  PRO A  46      53.051  -1.831  42.744  1.00  1.24           H  
ATOM    714 1HD  PRO A  46      50.857   0.270  42.755  1.00  1.24           H  
ATOM    715 2HD  PRO A  46      52.669   0.403  42.637  1.00  1.24           H  
ATOM    716  N   SER A  47      49.449  -1.081  39.267  1.00  1.23           N  
ATOM    717  CA  SER A  47      48.368  -1.272  38.302  1.00  1.23           C  
ATOM    718  C   SER A  47      48.594  -0.617  36.925  1.00  1.23           C  
ATOM    719  O   SER A  47      47.786  -0.813  36.018  1.00  1.23           O  
ATOM    720  CB  SER A  47      47.074  -0.752  38.890  1.00  1.23           C  
ATOM    721  OG  SER A  47      47.115   0.635  39.049  1.00  1.23           O  
ATOM    722  H   SER A  47      49.346  -0.365  39.968  1.00  1.23           H  
ATOM    723  HA  SER A  47      48.260  -2.345  38.141  1.00  1.23           H  
ATOM    724 1HB  SER A  47      46.247  -1.018  38.229  1.00  1.23           H  
ATOM    725 2HB  SER A  47      46.890  -1.227  39.851  1.00  1.23           H  
ATOM    726  HG  SER A  47      47.419   0.982  38.203  1.00  1.23           H  
ATOM    727  N   ALA A  48      49.645   0.195  36.783  1.00  1.24           N  
ATOM    728  CA  ALA A  48      49.919   0.942  35.542  1.00  1.24           C  
ATOM    729  C   ALA A  48      51.188   0.475  34.818  1.00  1.24           C  
ATOM    730  O   ALA A  48      52.162   0.081  35.456  1.00  1.24           O  
ATOM    731  CB  ALA A  48      50.065   2.402  35.880  1.00  1.24           C  
ATOM    732  H   ALA A  48      50.291   0.312  37.565  1.00  1.24           H  
ATOM    733  HA  ALA A  48      49.078   0.804  34.861  1.00  1.24           H  
ATOM    734 1HB  ALA A  48      50.252   2.976  34.990  1.00  1.24           H  
ATOM    735 2HB  ALA A  48      49.166   2.772  36.364  1.00  1.24           H  
ATOM    736 3HB  ALA A  48      50.893   2.485  36.545  1.00  1.24           H  
ATOM    737  N   LEU A  49      51.216   0.616  33.478  1.00  1.25           N  
ATOM    738  CA  LEU A  49      52.398   0.283  32.658  1.00  1.25           C  
ATOM    739  C   LEU A  49      53.700   0.926  33.135  1.00  1.25           C  
ATOM    740  O   LEU A  49      54.749   0.277  33.167  1.00  1.25           O  
ATOM    741  CB  LEU A  49      52.169   0.708  31.200  1.00  1.25           C  
ATOM    742  CG  LEU A  49      53.349   0.451  30.231  1.00  1.25           C  
ATOM    743  CD1 LEU A  49      53.640  -1.041  30.148  1.00  1.25           C  
ATOM    744  CD2 LEU A  49      53.006   1.026  28.855  1.00  1.25           C  
ATOM    745  H   LEU A  49      50.377   0.944  32.980  1.00  1.25           H  
ATOM    746  HA  LEU A  49      52.525  -0.798  32.689  1.00  1.25           H  
ATOM    747 1HB  LEU A  49      51.294   0.180  30.816  1.00  1.25           H  
ATOM    748 2HB  LEU A  49      51.949   1.778  31.187  1.00  1.25           H  
ATOM    749  HG  LEU A  49      54.230   0.942  30.611  1.00  1.25           H  
ATOM    750 1HD1 LEU A  49      54.477  -1.215  29.471  1.00  1.25           H  
ATOM    751 2HD1 LEU A  49      53.891  -1.416  31.141  1.00  1.25           H  
ATOM    752 3HD1 LEU A  49      52.762  -1.553  29.782  1.00  1.25           H  
ATOM    753 1HD2 LEU A  49      53.834   0.859  28.164  1.00  1.25           H  
ATOM    754 2HD2 LEU A  49      52.119   0.544  28.485  1.00  1.25           H  
ATOM    755 3HD2 LEU A  49      52.819   2.095  28.950  1.00  1.25           H  
ATOM    756  N   ALA A  50      53.645   2.194  33.513  1.00  1.23           N  
ATOM    757  CA  ALA A  50      54.842   2.887  33.955  1.00  1.23           C  
ATOM    758  C   ALA A  50      55.509   2.225  35.144  1.00  1.23           C  
ATOM    759  O   ALA A  50      56.719   2.357  35.310  1.00  1.23           O  
ATOM    760  CB  ALA A  50      54.529   4.313  34.334  1.00  1.23           C  
ATOM    761  H   ALA A  50      52.764   2.709  33.462  1.00  1.23           H  
ATOM    762  HA  ALA A  50      55.549   2.881  33.127  1.00  1.23           H  
ATOM    763 1HB  ALA A  50      55.441   4.828  34.630  1.00  1.23           H  
ATOM    764 2HB  ALA A  50      54.101   4.802  33.486  1.00  1.23           H  
ATOM    765 3HB  ALA A  50      53.822   4.323  35.163  1.00  1.23           H  
ATOM    766  N   TYR A  51      54.754   1.576  36.025  1.00  1.19           N  
ATOM    767  CA  TYR A  51      55.401   1.026  37.198  1.00  1.19           C  
ATOM    768  C   TYR A  51      56.490   0.013  36.871  1.00  1.19           C  
ATOM    769  O   TYR A  51      57.620   0.246  37.286  1.00  1.19           O  
ATOM    770  CB  TYR A  51      54.419   0.478  38.192  1.00  1.19           C  
ATOM    771  CG  TYR A  51      55.076  -0.109  39.413  1.00  1.19           C  
ATOM    772  CD1 TYR A  51      55.478   0.736  40.412  1.00  1.19           C  
ATOM    773  CD2 TYR A  51      55.302  -1.464  39.527  1.00  1.19           C  
ATOM    774  CE1 TYR A  51      56.098   0.254  41.523  1.00  1.19           C  
ATOM    775  CE2 TYR A  51      55.924  -1.959  40.645  1.00  1.19           C  
ATOM    776  CZ  TYR A  51      56.322  -1.107  41.643  1.00  1.19           C  
ATOM    777  OH  TYR A  51      56.943  -1.608  42.757  1.00  1.19           O  
ATOM    778  H   TYR A  51      53.758   1.414  35.858  1.00  1.19           H  
ATOM    779  HA  TYR A  51      55.896   1.854  37.706  1.00  1.19           H  
ATOM    780 1HB  TYR A  51      53.864   1.320  38.509  1.00  1.19           H  
ATOM    781 2HB  TYR A  51      53.717  -0.226  37.770  1.00  1.19           H  
ATOM    782  HD1 TYR A  51      55.296   1.788  40.311  1.00  1.19           H  
ATOM    783  HD2 TYR A  51      54.995  -2.141  38.739  1.00  1.19           H  
ATOM    784  HE1 TYR A  51      56.411   0.940  42.305  1.00  1.19           H  
ATOM    785  HE2 TYR A  51      56.105  -3.030  40.736  1.00  1.19           H  
ATOM    786  HH  TYR A  51      57.110  -2.550  42.629  1.00  1.19           H  
ATOM    787  N   PRO A  52      56.239  -1.122  36.163  1.00  1.13           N  
ATOM    788  CA  PRO A  52      57.269  -2.065  35.800  1.00  1.13           C  
ATOM    789  C   PRO A  52      58.316  -1.453  34.884  1.00  1.13           C  
ATOM    790  O   PRO A  52      59.457  -1.917  34.873  1.00  1.13           O  
ATOM    791  CB  PRO A  52      56.495  -3.186  35.097  1.00  1.13           C  
ATOM    792  CG  PRO A  52      55.213  -2.553  34.654  1.00  1.13           C  
ATOM    793  CD  PRO A  52      54.893  -1.544  35.731  1.00  1.13           C  
ATOM    794  HA  PRO A  52      57.729  -2.450  36.720  1.00  1.13           H  
ATOM    795 1HB  PRO A  52      57.087  -3.570  34.251  1.00  1.13           H  
ATOM    796 2HB  PRO A  52      56.343  -4.028  35.790  1.00  1.13           H  
ATOM    797 1HG  PRO A  52      55.347  -2.086  33.667  1.00  1.13           H  
ATOM    798 2HG  PRO A  52      54.428  -3.311  34.539  1.00  1.13           H  
ATOM    799 1HD  PRO A  52      54.339  -0.772  35.299  1.00  1.13           H  
ATOM    800 2HD  PRO A  52      54.347  -2.034  36.538  1.00  1.13           H  
ATOM    801  N   LEU A  53      57.983  -0.378  34.150  1.00  1.07           N  
ATOM    802  CA  LEU A  53      59.026   0.180  33.297  1.00  1.07           C  
ATOM    803  C   LEU A  53      59.991   0.983  34.155  1.00  1.07           C  
ATOM    804  O   LEU A  53      61.192   1.053  33.883  1.00  1.07           O  
ATOM    805  CB  LEU A  53      58.425   1.065  32.213  1.00  1.07           C  
ATOM    806  CG  LEU A  53      57.503   0.316  31.248  1.00  1.07           C  
ATOM    807  CD1 LEU A  53      57.012   1.272  30.172  1.00  1.07           C  
ATOM    808  CD2 LEU A  53      58.209  -0.866  30.718  1.00  1.07           C  
ATOM    809  H   LEU A  53      57.032   0.002  34.122  1.00  1.07           H  
ATOM    810  HA  LEU A  53      59.577  -0.634  32.828  1.00  1.07           H  
ATOM    811 1HB  LEU A  53      57.845   1.855  32.691  1.00  1.07           H  
ATOM    812 2HB  LEU A  53      59.229   1.517  31.637  1.00  1.07           H  
ATOM    813  HG  LEU A  53      56.638  -0.032  31.782  1.00  1.07           H  
ATOM    814 1HD1 LEU A  53      56.341   0.749  29.497  1.00  1.07           H  
ATOM    815 2HD1 LEU A  53      56.485   2.105  30.637  1.00  1.07           H  
ATOM    816 3HD1 LEU A  53      57.864   1.643  29.612  1.00  1.07           H  
ATOM    817 1HD2 LEU A  53      57.544  -1.411  30.052  1.00  1.07           H  
ATOM    818 2HD2 LEU A  53      59.076  -0.539  30.193  1.00  1.07           H  
ATOM    819 3HD2 LEU A  53      58.507  -1.512  31.545  1.00  1.07           H  
ATOM    820  N   TRP A  54      59.441   1.614  35.184  1.00  1.02           N  
ATOM    821  CA  TRP A  54      60.202   2.350  36.165  1.00  1.02           C  
ATOM    822  C   TRP A  54      61.035   1.363  36.994  1.00  1.02           C  
ATOM    823  O   TRP A  54      62.244   1.548  37.162  1.00  1.02           O  
ATOM    824  CB  TRP A  54      59.235   3.207  36.997  1.00  1.02           C  
ATOM    825  CG  TRP A  54      59.805   4.015  38.072  1.00  1.02           C  
ATOM    826  CD1 TRP A  54      60.406   5.231  37.963  1.00  1.02           C  
ATOM    827  CD2 TRP A  54      59.744   3.715  39.474  1.00  1.02           C  
ATOM    828  NE1 TRP A  54      60.743   5.698  39.200  1.00  1.02           N  
ATOM    829  CE2 TRP A  54      60.326   4.780  40.144  1.00  1.02           C  
ATOM    830  CE3 TRP A  54      59.228   2.650  40.207  1.00  1.02           C  
ATOM    831  CZ2 TRP A  54      60.399   4.816  41.513  1.00  1.02           C  
ATOM    832  CZ3 TRP A  54      59.311   2.699  41.578  1.00  1.02           C  
ATOM    833  CH2 TRP A  54      59.881   3.750  42.218  1.00  1.02           C  
ATOM    834  H   TRP A  54      58.432   1.571  35.310  1.00  1.02           H  
ATOM    835  HA  TRP A  54      60.880   3.023  35.643  1.00  1.02           H  
ATOM    836 1HB  TRP A  54      58.699   3.881  36.328  1.00  1.02           H  
ATOM    837 2HB  TRP A  54      58.486   2.563  37.444  1.00  1.02           H  
ATOM    838  HD1 TRP A  54      60.587   5.759  37.027  1.00  1.02           H  
ATOM    839  HE1 TRP A  54      61.201   6.582  39.374  1.00  1.02           H  
ATOM    840  HE3 TRP A  54      58.757   1.801  39.700  1.00  1.02           H  
ATOM    841  HZ2 TRP A  54      60.832   5.645  42.037  1.00  1.02           H  
ATOM    842  HZ3 TRP A  54      58.901   1.886  42.130  1.00  1.02           H  
ATOM    843  HH2 TRP A  54      59.924   3.756  43.309  1.00  1.02           H  
ATOM    844  N   GLU A  55      60.392   0.284  37.483  1.00  0.99           N  
ATOM    845  CA  GLU A  55      61.045  -0.731  38.325  1.00  0.99           C  
ATOM    846  C   GLU A  55      62.263  -1.344  37.651  1.00  0.99           C  
ATOM    847  O   GLU A  55      63.293  -1.564  38.289  1.00  0.99           O  
ATOM    848  CB  GLU A  55      60.067  -1.849  38.699  1.00  0.99           C  
ATOM    849  CG  GLU A  55      60.652  -2.965  39.593  1.00  0.99           C  
ATOM    850  CD  GLU A  55      59.619  -4.011  40.006  1.00  0.99           C  
ATOM    851  OE1 GLU A  55      58.504  -3.920  39.558  1.00  0.99           O  
ATOM    852  OE2 GLU A  55      59.953  -4.896  40.760  1.00  0.99           O  
ATOM    853  H   GLU A  55      59.402   0.184  37.288  1.00  0.99           H  
ATOM    854  HA  GLU A  55      61.367  -0.245  39.240  1.00  0.99           H  
ATOM    855 1HB  GLU A  55      59.192  -1.423  39.197  1.00  0.99           H  
ATOM    856 2HB  GLU A  55      59.725  -2.325  37.790  1.00  0.99           H  
ATOM    857 1HG  GLU A  55      61.439  -3.466  39.026  1.00  0.99           H  
ATOM    858 2HG  GLU A  55      61.113  -2.536  40.468  1.00  0.99           H  
ATOM    859  N   GLU A  56      62.176  -1.642  36.362  1.00  0.97           N  
ATOM    860  CA  GLU A  56      63.361  -2.154  35.699  1.00  0.97           C  
ATOM    861  C   GLU A  56      63.410  -1.629  34.288  1.00  0.97           C  
ATOM    862  O   GLU A  56      62.453  -1.760  33.528  1.00  0.97           O  
ATOM    863  CB  GLU A  56      63.392  -3.682  35.725  1.00  0.97           C  
ATOM    864  CG  GLU A  56      64.674  -4.286  35.147  1.00  0.97           C  
ATOM    865  CD  GLU A  56      64.748  -5.787  35.288  1.00  0.97           C  
ATOM    866  OE1 GLU A  56      63.841  -6.365  35.839  1.00  0.97           O  
ATOM    867  OE2 GLU A  56      65.725  -6.356  34.855  1.00  0.97           O  
ATOM    868  H   GLU A  56      61.301  -1.515  35.846  1.00  0.97           H  
ATOM    869  HA  GLU A  56      64.245  -1.780  36.213  1.00  0.97           H  
ATOM    870 1HB  GLU A  56      63.292  -4.029  36.755  1.00  0.97           H  
ATOM    871 2HB  GLU A  56      62.546  -4.073  35.161  1.00  0.97           H  
ATOM    872 1HG  GLU A  56      64.737  -4.030  34.088  1.00  0.97           H  
ATOM    873 2HG  GLU A  56      65.529  -3.834  35.652  1.00  0.97           H  
ATOM    874  N   VAL A  57      64.550  -1.090  33.903  1.00  0.95           N  
ATOM    875  CA  VAL A  57      64.642  -0.497  32.592  1.00  0.95           C  
ATOM    876  C   VAL A  57      64.502  -1.623  31.559  1.00  0.95           C  
ATOM    877  O   VAL A  57      65.286  -2.569  31.602  1.00  0.95           O  
ATOM    878  CB  VAL A  57      66.009   0.203  32.444  1.00  0.95           C  
ATOM    879  CG1 VAL A  57      66.173   0.777  31.048  1.00  0.95           C  
ATOM    880  CG2 VAL A  57      66.149   1.275  33.509  1.00  0.95           C  
ATOM    881  H   VAL A  57      65.326  -1.037  34.551  1.00  0.95           H  
ATOM    882  HA  VAL A  57      63.852   0.244  32.513  1.00  0.95           H  
ATOM    883  HB  VAL A  57      66.800  -0.538  32.578  1.00  0.95           H  
ATOM    884 1HG1 VAL A  57      67.146   1.237  30.952  1.00  0.95           H  
ATOM    885 2HG1 VAL A  57      66.092  -0.007  30.343  1.00  0.95           H  
ATOM    886 3HG1 VAL A  57      65.405   1.524  30.864  1.00  0.95           H  
ATOM    887 1HG2 VAL A  57      67.122   1.751  33.419  1.00  0.95           H  
ATOM    888 2HG2 VAL A  57      65.366   2.025  33.379  1.00  0.95           H  
ATOM    889 3HG2 VAL A  57      66.057   0.821  34.501  1.00  0.95           H  
ATOM    890  N   PRO A  58      63.525  -1.560  30.620  1.00  0.93           N  
ATOM    891  CA  PRO A  58      63.227  -2.582  29.621  1.00  0.93           C  
ATOM    892  C   PRO A  58      64.325  -2.702  28.583  1.00  0.93           C  
ATOM    893  O   PRO A  58      64.421  -3.694  27.862  1.00  0.93           O  
ATOM    894  CB  PRO A  58      61.930  -2.068  28.988  1.00  0.93           C  
ATOM    895  CG  PRO A  58      61.975  -0.566  29.182  1.00  0.93           C  
ATOM    896  CD  PRO A  58      62.664  -0.358  30.515  1.00  0.93           C  
ATOM    897  HA  PRO A  58      63.064  -3.546  30.129  1.00  0.93           H  
ATOM    898 1HB  PRO A  58      61.897  -2.350  27.923  1.00  0.93           H  
ATOM    899 2HB  PRO A  58      61.061  -2.539  29.467  1.00  0.93           H  
ATOM    900 1HG  PRO A  58      62.506  -0.109  28.353  1.00  0.93           H  
ATOM    901 2HG  PRO A  58      60.975  -0.139  29.154  1.00  0.93           H  
ATOM    902 1HD  PRO A  58      63.255   0.557  30.443  1.00  0.93           H  
ATOM    903 2HD  PRO A  58      61.928  -0.329  31.347  1.00  0.93           H  
ATOM    904  N   ILE A  59      65.156  -1.677  28.516  1.00  0.91           N  
ATOM    905  CA  ILE A  59      66.210  -1.604  27.542  1.00  0.91           C  
ATOM    906  C   ILE A  59      67.537  -1.932  28.198  1.00  0.91           C  
ATOM    907  O   ILE A  59      67.925  -1.214  29.113  1.00  0.91           O  
ATOM    908  CB  ILE A  59      66.382  -0.173  27.053  1.00  0.91           C  
ATOM    909  CG1 ILE A  59      65.183   0.340  26.568  1.00  0.91           C  
ATOM    910  CG2 ILE A  59      67.326  -0.193  25.928  1.00  0.91           C  
ATOM    911  CD1 ILE A  59      65.259   1.804  26.195  1.00  0.91           C  
ATOM    912  H   ILE A  59      65.030  -0.908  29.150  1.00  0.91           H  
ATOM    913  HA  ILE A  59      65.988  -2.267  26.715  1.00  0.91           H  
ATOM    914  HB  ILE A  59      66.748   0.472  27.849  1.00  0.91           H  
ATOM    915 1HG1 ILE A  59      64.917  -0.228  25.779  1.00  0.91           H  
ATOM    916 2HG1 ILE A  59      64.435   0.236  27.327  1.00  0.91           H  
ATOM    917 1HG2 ILE A  59      67.433   0.796  25.542  1.00  0.91           H  
ATOM    918 2HG2 ILE A  59      68.273  -0.563  26.249  1.00  0.91           H  
ATOM    919 3HG2 ILE A  59      66.934  -0.837  25.161  1.00  0.91           H  
ATOM    920 1HD1 ILE A  59      64.296   2.138  25.832  1.00  0.91           H  
ATOM    921 2HD1 ILE A  59      65.533   2.395  27.069  1.00  0.91           H  
ATOM    922 3HD1 ILE A  59      66.004   1.955  25.412  1.00  0.91           H  
ATOM    923  N   PRO A  60      68.255  -2.988  27.812  1.00  0.86           N  
ATOM    924  CA  PRO A  60      69.552  -3.270  28.375  1.00  0.86           C  
ATOM    925  C   PRO A  60      70.374  -2.027  28.115  1.00  0.86           C  
ATOM    926  O   PRO A  60      70.305  -1.463  27.027  1.00  0.86           O  
ATOM    927  CB  PRO A  60      70.036  -4.454  27.537  1.00  0.86           C  
ATOM    928  CG  PRO A  60      68.747  -5.127  27.077  1.00  0.86           C  
ATOM    929  CD  PRO A  60      67.769  -3.968  26.838  1.00  0.86           C  
ATOM    930  HA  PRO A  60      69.473  -3.495  29.445  1.00  0.86           H  
ATOM    931 1HB  PRO A  60      70.661  -4.101  26.712  1.00  0.86           H  
ATOM    932 2HB  PRO A  60      70.669  -5.109  28.159  1.00  0.86           H  
ATOM    933 1HG  PRO A  60      68.936  -5.718  26.168  1.00  0.86           H  
ATOM    934 2HG  PRO A  60      68.391  -5.827  27.845  1.00  0.86           H  
ATOM    935 1HD  PRO A  60      67.845  -3.574  25.813  1.00  0.86           H  
ATOM    936 2HD  PRO A  60      66.752  -4.309  27.090  1.00  0.86           H  
ATOM    937  N   ILE A  61      71.167  -1.607  29.068  1.00  0.81           N  
ATOM    938  CA  ILE A  61      71.960  -0.419  28.833  1.00  0.81           C  
ATOM    939  C   ILE A  61      73.350  -0.864  28.454  1.00  0.81           C  
ATOM    940  O   ILE A  61      73.873  -1.817  29.016  1.00  0.81           O  
ATOM    941  CB  ILE A  61      71.900   0.531  30.043  1.00  0.81           C  
ATOM    942  CG1 ILE A  61      70.455   1.029  30.223  1.00  0.81           C  
ATOM    943  CG2 ILE A  61      72.888   1.692  29.875  1.00  0.81           C  
ATOM    944  CD1 ILE A  61      70.227   1.745  31.518  1.00  0.81           C  
ATOM    945  H   ILE A  61      71.231  -2.087  29.968  1.00  0.81           H  
ATOM    946  HA  ILE A  61      71.548   0.129  27.985  1.00  0.81           H  
ATOM    947  HB  ILE A  61      72.141  -0.022  30.937  1.00  0.81           H  
ATOM    948 1HG1 ILE A  61      70.211   1.699  29.403  1.00  0.81           H  
ATOM    949 2HG1 ILE A  61      69.777   0.176  30.182  1.00  0.81           H  
ATOM    950 1HG2 ILE A  61      72.837   2.344  30.745  1.00  0.81           H  
ATOM    951 2HG2 ILE A  61      73.900   1.296  29.783  1.00  0.81           H  
ATOM    952 3HG2 ILE A  61      72.638   2.261  28.977  1.00  0.81           H  
ATOM    953 1HD1 ILE A  61      69.196   2.067  31.581  1.00  0.81           H  
ATOM    954 2HD1 ILE A  61      70.447   1.068  32.336  1.00  0.81           H  
ATOM    955 3HD1 ILE A  61      70.881   2.613  31.573  1.00  0.81           H  
ATOM    956  N   TYR A  62      73.912  -0.288  27.415  1.00  0.76           N  
ATOM    957  CA  TYR A  62      75.231  -0.734  27.007  1.00  0.76           C  
ATOM    958  C   TYR A  62      76.246   0.285  27.456  1.00  0.76           C  
ATOM    959  O   TYR A  62      76.224   1.443  27.026  1.00  0.76           O  
ATOM    960  CB  TYR A  62      75.266  -0.969  25.511  1.00  0.76           C  
ATOM    961  CG  TYR A  62      74.301  -2.048  25.103  1.00  0.76           C  
ATOM    962  CD1 TYR A  62      72.986  -1.696  24.843  1.00  0.76           C  
ATOM    963  CD2 TYR A  62      74.697  -3.366  24.999  1.00  0.76           C  
ATOM    964  CE1 TYR A  62      72.070  -2.651  24.473  1.00  0.76           C  
ATOM    965  CE2 TYR A  62      73.771  -4.330  24.620  1.00  0.76           C  
ATOM    966  CZ  TYR A  62      72.467  -3.973  24.359  1.00  0.76           C  
ATOM    967  OH  TYR A  62      71.548  -4.926  23.978  1.00  0.76           O  
ATOM    968  H   TYR A  62      73.453   0.489  26.944  1.00  0.76           H  
ATOM    969  HA  TYR A  62      75.467  -1.673  27.501  1.00  0.76           H  
ATOM    970 1HB  TYR A  62      75.001  -0.059  24.989  1.00  0.76           H  
ATOM    971 2HB  TYR A  62      76.269  -1.259  25.201  1.00  0.76           H  
ATOM    972  HD1 TYR A  62      72.674  -0.651  24.936  1.00  0.76           H  
ATOM    973  HD2 TYR A  62      75.731  -3.649  25.207  1.00  0.76           H  
ATOM    974  HE1 TYR A  62      71.036  -2.365  24.273  1.00  0.76           H  
ATOM    975  HE2 TYR A  62      74.079  -5.372  24.528  1.00  0.76           H  
ATOM    976  HH  TYR A  62      70.683  -4.514  23.888  1.00  0.76           H  
ATOM    977  N   PHE A  63      77.090  -0.122  28.393  1.00  0.72           N  
ATOM    978  CA  PHE A  63      78.044   0.799  28.972  1.00  0.72           C  
ATOM    979  C   PHE A  63      79.372   0.509  28.331  1.00  0.72           C  
ATOM    980  O   PHE A  63      79.935  -0.583  28.471  1.00  0.72           O  
ATOM    981  CB  PHE A  63      78.086   0.678  30.485  1.00  0.72           C  
ATOM    982  CG  PHE A  63      78.868   1.752  31.174  1.00  0.72           C  
ATOM    983  CD1 PHE A  63      78.814   3.031  30.715  1.00  0.72           C  
ATOM    984  CD2 PHE A  63      79.574   1.513  32.309  1.00  0.72           C  
ATOM    985  CE1 PHE A  63      79.454   4.046  31.362  1.00  0.72           C  
ATOM    986  CE2 PHE A  63      80.203   2.518  32.967  1.00  0.72           C  
ATOM    987  CZ  PHE A  63      80.150   3.788  32.503  1.00  0.72           C  
ATOM    988  H   PHE A  63      77.078  -1.100  28.677  1.00  0.72           H  
ATOM    989  HA  PHE A  63      77.758   1.816  28.728  1.00  0.72           H  
ATOM    990 1HB  PHE A  63      77.063   0.701  30.874  1.00  0.72           H  
ATOM    991 2HB  PHE A  63      78.516  -0.287  30.756  1.00  0.72           H  
ATOM    992  HD1 PHE A  63      78.238   3.235  29.824  1.00  0.72           H  
ATOM    993  HD2 PHE A  63      79.633   0.512  32.694  1.00  0.72           H  
ATOM    994  HE1 PHE A  63      79.381   5.058  30.968  1.00  0.72           H  
ATOM    995  HE2 PHE A  63      80.741   2.290  33.855  1.00  0.72           H  
ATOM    996  HZ  PHE A  63      80.651   4.583  33.038  1.00  0.72           H  
ATOM    997  N   GLN A  64      79.814   1.459  27.540  1.00  0.70           N  
ATOM    998  CA  GLN A  64      80.995   1.279  26.750  1.00  0.70           C  
ATOM    999  C   GLN A  64      82.136   2.085  27.284  1.00  0.70           C  
ATOM   1000  O   GLN A  64      81.957   3.219  27.745  1.00  0.70           O  
ATOM   1001  CB  GLN A  64      80.702   1.697  25.331  1.00  0.70           C  
ATOM   1002  CG  GLN A  64      79.608   0.930  24.713  1.00  0.70           C  
ATOM   1003  CD  GLN A  64      79.379   1.280  23.283  1.00  0.70           C  
ATOM   1004  OE1 GLN A  64      79.099   2.427  22.864  1.00  0.70           O  
ATOM   1005  NE2 GLN A  64      79.505   0.235  22.480  1.00  0.70           N  
ATOM   1006  H   GLN A  64      79.294   2.326  27.472  1.00  0.70           H  
ATOM   1007  HA  GLN A  64      81.277   0.234  26.769  1.00  0.70           H  
ATOM   1008 1HB  GLN A  64      80.417   2.715  25.323  1.00  0.70           H  
ATOM   1009 2HB  GLN A  64      81.595   1.594  24.730  1.00  0.70           H  
ATOM   1010 1HG  GLN A  64      79.863  -0.116  24.771  1.00  0.70           H  
ATOM   1011 2HG  GLN A  64      78.683   1.124  25.264  1.00  0.70           H  
ATOM   1012 1HE2 GLN A  64      79.380   0.329  21.493  1.00  0.70           H  
ATOM   1013 2HE2 GLN A  64      79.754  -0.669  22.888  1.00  0.70           H  
ATOM   1014  N   PHE A  65      83.324   1.525  27.161  1.00  0.69           N  
ATOM   1015  CA  PHE A  65      84.496   2.233  27.592  1.00  0.69           C  
ATOM   1016  C   PHE A  65      85.532   2.320  26.485  1.00  0.69           C  
ATOM   1017  O   PHE A  65      85.834   1.326  25.817  1.00  0.69           O  
ATOM   1018  CB  PHE A  65      85.130   1.465  28.736  1.00  0.69           C  
ATOM   1019  CG  PHE A  65      84.266   1.233  29.923  1.00  0.69           C  
ATOM   1020  CD1 PHE A  65      83.403   0.156  29.970  1.00  0.69           C  
ATOM   1021  CD2 PHE A  65      84.321   2.033  30.981  1.00  0.69           C  
ATOM   1022  CE1 PHE A  65      82.639  -0.072  31.081  1.00  0.69           C  
ATOM   1023  CE2 PHE A  65      83.572   1.799  32.071  1.00  0.69           C  
ATOM   1024  CZ  PHE A  65      82.741   0.743  32.122  1.00  0.69           C  
ATOM   1025  H   PHE A  65      83.392   0.571  26.817  1.00  0.69           H  
ATOM   1026  HA  PHE A  65      84.219   3.235  27.908  1.00  0.69           H  
ATOM   1027 1HB  PHE A  65      85.449   0.497  28.370  1.00  0.69           H  
ATOM   1028 2HB  PHE A  65      86.020   1.993  29.054  1.00  0.69           H  
ATOM   1029  HD1 PHE A  65      83.338  -0.515  29.112  1.00  0.69           H  
ATOM   1030  HD2 PHE A  65      84.979   2.871  30.957  1.00  0.69           H  
ATOM   1031  HE1 PHE A  65      81.958  -0.901  31.133  1.00  0.69           H  
ATOM   1032  HE2 PHE A  65      83.646   2.454  32.905  1.00  0.69           H  
ATOM   1033  HZ  PHE A  65      82.154   0.556  33.009  1.00  0.69           H  
ATOM   1034  N   TRP A  66      86.115   3.492  26.331  1.00  0.68           N  
ATOM   1035  CA  TRP A  66      87.235   3.673  25.417  1.00  0.68           C  
ATOM   1036  C   TRP A  66      88.396   4.122  26.258  1.00  0.68           C  
ATOM   1037  O   TRP A  66      88.270   5.013  27.099  1.00  0.68           O  
ATOM   1038  CB  TRP A  66      86.962   4.713  24.350  1.00  0.68           C  
ATOM   1039  CG  TRP A  66      85.995   4.371  23.316  1.00  0.68           C  
ATOM   1040  CD1 TRP A  66      86.221   3.990  22.033  1.00  0.68           C  
ATOM   1041  CD2 TRP A  66      84.604   4.387  23.494  1.00  0.68           C  
ATOM   1042  NE1 TRP A  66      85.033   3.809  21.389  1.00  0.68           N  
ATOM   1043  CE2 TRP A  66      84.028   4.048  22.277  1.00  0.68           C  
ATOM   1044  CE3 TRP A  66      83.815   4.672  24.562  1.00  0.68           C  
ATOM   1045  CZ2 TRP A  66      82.668   4.004  22.117  1.00  0.68           C  
ATOM   1046  CZ3 TRP A  66      82.501   4.626  24.430  1.00  0.68           C  
ATOM   1047  CH2 TRP A  66      81.909   4.305  23.234  1.00  0.68           C  
ATOM   1048  H   TRP A  66      85.762   4.282  26.873  1.00  0.68           H  
ATOM   1049  HA  TRP A  66      87.487   2.726  24.951  1.00  0.68           H  
ATOM   1050 1HB  TRP A  66      86.605   5.586  24.818  1.00  0.68           H  
ATOM   1051 2HB  TRP A  66      87.898   4.974  23.861  1.00  0.68           H  
ATOM   1052  HD1 TRP A  66      87.205   3.879  21.579  1.00  0.68           H  
ATOM   1053  HE1 TRP A  66      84.931   3.551  20.417  1.00  0.68           H  
ATOM   1054  HE3 TRP A  66      84.255   4.939  25.507  1.00  0.68           H  
ATOM   1055  HZ2 TRP A  66      82.191   3.746  21.171  1.00  0.68           H  
ATOM   1056  HZ3 TRP A  66      81.945   4.859  25.314  1.00  0.68           H  
ATOM   1057  HH2 TRP A  66      80.828   4.284  23.166  1.00  0.68           H  
ATOM   1058  N   PHE A  67      89.531   3.521  26.034  1.00  0.68           N  
ATOM   1059  CA  PHE A  67      90.686   3.803  26.850  1.00  0.68           C  
ATOM   1060  C   PHE A  67      91.732   4.566  26.110  1.00  0.68           C  
ATOM   1061  O   PHE A  67      92.011   4.288  24.940  1.00  0.68           O  
ATOM   1062  CB  PHE A  67      91.261   2.486  27.273  1.00  0.68           C  
ATOM   1063  CG  PHE A  67      90.429   1.766  28.154  1.00  0.68           C  
ATOM   1064  CD1 PHE A  67      89.396   1.043  27.638  1.00  0.68           C  
ATOM   1065  CD2 PHE A  67      90.670   1.751  29.500  1.00  0.68           C  
ATOM   1066  CE1 PHE A  67      88.588   0.354  28.447  1.00  0.68           C  
ATOM   1067  CE2 PHE A  67      89.860   1.037  30.313  1.00  0.68           C  
ATOM   1068  CZ  PHE A  67      88.814   0.358  29.770  1.00  0.68           C  
ATOM   1069  H   PHE A  67      89.586   2.831  25.288  1.00  0.68           H  
ATOM   1070  HA  PHE A  67      90.380   4.382  27.724  1.00  0.68           H  
ATOM   1071 1HB  PHE A  67      91.389   1.888  26.390  1.00  0.68           H  
ATOM   1072 2HB  PHE A  67      92.231   2.634  27.743  1.00  0.68           H  
ATOM   1073  HD1 PHE A  67      89.227   1.052  26.557  1.00  0.68           H  
ATOM   1074  HD2 PHE A  67      91.512   2.319  29.905  1.00  0.68           H  
ATOM   1075  HE1 PHE A  67      87.757  -0.205  28.042  1.00  0.68           H  
ATOM   1076  HE2 PHE A  67      90.030   1.016  31.387  1.00  0.68           H  
ATOM   1077  HZ  PHE A  67      88.160  -0.197  30.392  1.00  0.68           H  
ATOM   1078  N   TRP A  68      92.335   5.522  26.786  1.00  0.69           N  
ATOM   1079  CA  TRP A  68      93.429   6.217  26.163  1.00  0.69           C  
ATOM   1080  C   TRP A  68      94.747   5.600  26.594  1.00  0.69           C  
ATOM   1081  O   TRP A  68      95.077   5.561  27.779  1.00  0.69           O  
ATOM   1082  CB  TRP A  68      93.375   7.673  26.509  1.00  0.69           C  
ATOM   1083  CG  TRP A  68      92.225   8.401  25.889  1.00  0.69           C  
ATOM   1084  CD1 TRP A  68      91.064   8.712  26.505  1.00  0.69           C  
ATOM   1085  CD2 TRP A  68      92.113   8.931  24.538  1.00  0.69           C  
ATOM   1086  NE1 TRP A  68      90.244   9.397  25.651  1.00  0.69           N  
ATOM   1087  CE2 TRP A  68      90.870   9.541  24.448  1.00  0.69           C  
ATOM   1088  CE3 TRP A  68      92.954   8.938  23.425  1.00  0.69           C  
ATOM   1089  CZ2 TRP A  68      90.443  10.159  23.290  1.00  0.69           C  
ATOM   1090  CZ3 TRP A  68      92.545   9.573  22.271  1.00  0.69           C  
ATOM   1091  CH2 TRP A  68      91.317  10.165  22.201  1.00  0.69           C  
ATOM   1092  H   TRP A  68      92.058   5.757  27.744  1.00  0.69           H  
ATOM   1093  HA  TRP A  68      93.344   6.120  25.082  1.00  0.69           H  
ATOM   1094 1HB  TRP A  68      93.310   7.792  27.595  1.00  0.69           H  
ATOM   1095 2HB  TRP A  68      94.288   8.113  26.196  1.00  0.69           H  
ATOM   1096  HD1 TRP A  68      90.823   8.464  27.533  1.00  0.69           H  
ATOM   1097  HE1 TRP A  68      89.315   9.759  25.890  1.00  0.69           H  
ATOM   1098  HE3 TRP A  68      93.905   8.454  23.455  1.00  0.69           H  
ATOM   1099  HZ2 TRP A  68      89.465  10.636  23.216  1.00  0.69           H  
ATOM   1100  HZ3 TRP A  68      93.220   9.575  21.410  1.00  0.69           H  
ATOM   1101  HH2 TRP A  68      91.016  10.646  21.271  1.00  0.69           H  
ATOM   1102  N   ASN A  69      95.487   5.106  25.626  1.00  0.69           N  
ATOM   1103  CA  ASN A  69      96.762   4.465  25.869  1.00  0.69           C  
ATOM   1104  C   ASN A  69      97.861   5.504  25.752  1.00  0.69           C  
ATOM   1105  O   ASN A  69      97.972   6.164  24.717  1.00  0.69           O  
ATOM   1106  CB  ASN A  69      96.965   3.326  24.889  1.00  0.69           C  
ATOM   1107  CG  ASN A  69      98.151   2.456  25.154  1.00  0.69           C  
ATOM   1108  OD1 ASN A  69      98.563   2.220  26.296  1.00  0.69           O  
ATOM   1109  ND2 ASN A  69      98.725   1.947  24.092  1.00  0.69           N  
ATOM   1110  H   ASN A  69      95.143   5.158  24.668  1.00  0.69           H  
ATOM   1111  HA  ASN A  69      96.782   4.077  26.890  1.00  0.69           H  
ATOM   1112 1HB  ASN A  69      96.080   2.707  24.880  1.00  0.69           H  
ATOM   1113 2HB  ASN A  69      97.061   3.744  23.885  1.00  0.69           H  
ATOM   1114 1HD2 ASN A  69      99.524   1.352  24.197  1.00  0.69           H  
ATOM   1115 2HD2 ASN A  69      98.368   2.152  23.180  1.00  0.69           H  
ATOM   1116  N   LEU A  70      98.622   5.729  26.816  1.00  0.70           N  
ATOM   1117  CA  LEU A  70      99.685   6.723  26.730  1.00  0.70           C  
ATOM   1118  C   LEU A  70     100.851   6.064  26.027  1.00  0.70           C  
ATOM   1119  O   LEU A  70     101.456   5.123  26.539  1.00  0.70           O  
ATOM   1120  CB  LEU A  70     100.045   7.250  28.136  1.00  0.70           C  
ATOM   1121  CG  LEU A  70     101.157   8.322  28.254  1.00  0.70           C  
ATOM   1122  CD1 LEU A  70     100.783   9.584  27.499  1.00  0.70           C  
ATOM   1123  CD2 LEU A  70     101.328   8.650  29.727  1.00  0.70           C  
ATOM   1124  H   LEU A  70      98.482   5.194  27.676  1.00  0.70           H  
ATOM   1125  HA  LEU A  70      99.364   7.546  26.113  1.00  0.70           H  
ATOM   1126 1HB  LEU A  70      99.141   7.663  28.583  1.00  0.70           H  
ATOM   1127 2HB  LEU A  70     100.354   6.397  28.738  1.00  0.70           H  
ATOM   1128  HG  LEU A  70     102.083   7.933  27.842  1.00  0.70           H  
ATOM   1129 1HD1 LEU A  70     101.577  10.323  27.608  1.00  0.70           H  
ATOM   1130 2HD1 LEU A  70     100.645   9.354  26.439  1.00  0.70           H  
ATOM   1131 3HD1 LEU A  70      99.863   9.980  27.910  1.00  0.70           H  
ATOM   1132 1HD2 LEU A  70     102.110   9.395  29.852  1.00  0.70           H  
ATOM   1133 2HD2 LEU A  70     100.390   9.041  30.124  1.00  0.70           H  
ATOM   1134 3HD2 LEU A  70     101.589   7.742  30.258  1.00  0.70           H  
ATOM   1135  N   THR A  71     101.148   6.556  24.824  1.00  0.72           N  
ATOM   1136  CA  THR A  71     102.149   5.937  23.969  1.00  0.72           C  
ATOM   1137  C   THR A  71     103.511   6.596  24.070  1.00  0.72           C  
ATOM   1138  O   THR A  71     104.489   6.118  23.496  1.00  0.72           O  
ATOM   1139  CB  THR A  71     101.664   5.919  22.515  1.00  0.72           C  
ATOM   1140  OG1 THR A  71     101.439   7.263  22.057  1.00  0.72           O  
ATOM   1141  CG2 THR A  71     100.379   5.116  22.408  1.00  0.72           C  
ATOM   1142  H   THR A  71     100.628   7.359  24.461  1.00  0.72           H  
ATOM   1143  HA  THR A  71     102.264   4.901  24.285  1.00  0.72           H  
ATOM   1144  HB  THR A  71     102.426   5.454  21.893  1.00  0.72           H  
ATOM   1145  HG1 THR A  71     100.876   7.740  22.713  1.00  0.72           H  
ATOM   1146 1HG2 THR A  71     100.067   5.091  21.380  1.00  0.72           H  
ATOM   1147 2HG2 THR A  71     100.554   4.100  22.755  1.00  0.72           H  
ATOM   1148 3HG2 THR A  71      99.613   5.577  23.012  1.00  0.72           H  
ATOM   1149  N   ASN A  72     103.579   7.687  24.819  1.00  0.73           N  
ATOM   1150  CA  ASN A  72     104.843   8.359  25.036  1.00  0.73           C  
ATOM   1151  C   ASN A  72     105.087   8.716  26.504  1.00  0.73           C  
ATOM   1152  O   ASN A  72     105.337   9.890  26.788  1.00  0.73           O  
ATOM   1153  CB  ASN A  72     104.929   9.628  24.231  1.00  0.73           C  
ATOM   1154  CG  ASN A  72     103.914  10.670  24.676  1.00  0.73           C  
ATOM   1155  OD1 ASN A  72     102.859  10.338  25.234  1.00  0.73           O  
ATOM   1156  ND2 ASN A  72     104.243  11.925  24.459  1.00  0.73           N  
ATOM   1157  H   ASN A  72     102.734   8.027  25.249  1.00  0.73           H  
ATOM   1158  HA  ASN A  72     105.651   7.694  24.726  1.00  0.73           H  
ATOM   1159 1HB  ASN A  72     105.931  10.046  24.304  1.00  0.73           H  
ATOM   1160 2HB  ASN A  72     104.751   9.395  23.185  1.00  0.73           H  
ATOM   1161 1HD2 ASN A  72     103.654  12.706  24.759  1.00  0.73           H  
ATOM   1162 2HD2 ASN A  72     105.129  12.148  23.996  1.00  0.73           H  
ATOM   1163  N   PRO A  73     105.008   7.774  27.469  1.00  0.75           N  
ATOM   1164  CA  PRO A  73     105.231   8.037  28.869  1.00  0.75           C  
ATOM   1165  C   PRO A  73     106.515   8.797  29.130  1.00  0.75           C  
ATOM   1166  O   PRO A  73     106.532   9.693  29.959  1.00  0.75           O  
ATOM   1167  CB  PRO A  73     105.367   6.617  29.427  1.00  0.75           C  
ATOM   1168  CG  PRO A  73     104.502   5.801  28.570  1.00  0.75           C  
ATOM   1169  CD  PRO A  73     104.698   6.350  27.192  1.00  0.75           C  
ATOM   1170  HA  PRO A  73     104.368   8.562  29.287  1.00  0.75           H  
ATOM   1171 1HB  PRO A  73     106.418   6.302  29.386  1.00  0.75           H  
ATOM   1172 2HB  PRO A  73     105.089   6.577  30.474  1.00  0.75           H  
ATOM   1173 1HG  PRO A  73     104.777   4.736  28.652  1.00  0.75           H  
ATOM   1174 2HG  PRO A  73     103.453   5.885  28.897  1.00  0.75           H  
ATOM   1175 1HD  PRO A  73     105.507   5.850  26.640  1.00  0.75           H  
ATOM   1176 2HD  PRO A  73     103.737   6.202  26.756  1.00  0.75           H  
ATOM   1177  N   GLU A  74     107.571   8.546  28.370  1.00  0.76           N  
ATOM   1178  CA  GLU A  74     108.801   9.258  28.672  1.00  0.76           C  
ATOM   1179  C   GLU A  74     108.707  10.741  28.326  1.00  0.76           C  
ATOM   1180  O   GLU A  74     109.115  11.597  29.115  1.00  0.76           O  
ATOM   1181  CB  GLU A  74     109.967   8.619  27.930  1.00  0.76           C  
ATOM   1182  CG  GLU A  74     111.312   9.232  28.244  1.00  0.76           C  
ATOM   1183  CD  GLU A  74     111.760   9.020  29.682  1.00  0.76           C  
ATOM   1184  OE1 GLU A  74     111.293   8.098  30.314  1.00  0.76           O  
ATOM   1185  OE2 GLU A  74     112.570   9.802  30.144  1.00  0.76           O  
ATOM   1186  H   GLU A  74     107.552   7.837  27.649  1.00  0.76           H  
ATOM   1187  HA  GLU A  74     108.989   9.174  29.743  1.00  0.76           H  
ATOM   1188 1HB  GLU A  74     110.013   7.556  28.169  1.00  0.76           H  
ATOM   1189 2HB  GLU A  74     109.802   8.708  26.857  1.00  0.76           H  
ATOM   1190 1HG  GLU A  74     112.060   8.811  27.574  1.00  0.76           H  
ATOM   1191 2HG  GLU A  74     111.245  10.299  28.045  1.00  0.76           H  
ATOM   1192  N   GLU A  75     108.144  11.071  27.165  1.00  0.77           N  
ATOM   1193  CA  GLU A  75     108.059  12.480  26.812  1.00  0.77           C  
ATOM   1194  C   GLU A  75     107.146  13.185  27.801  1.00  0.77           C  
ATOM   1195  O   GLU A  75     107.444  14.300  28.236  1.00  0.77           O  
ATOM   1196  CB  GLU A  75     107.543  12.674  25.392  1.00  0.77           C  
ATOM   1197  CG  GLU A  75     108.488  12.241  24.266  1.00  0.77           C  
ATOM   1198  CD  GLU A  75     107.869  12.369  22.856  1.00  0.77           C  
ATOM   1199  OE1 GLU A  75     106.671  12.600  22.745  1.00  0.77           O  
ATOM   1200  OE2 GLU A  75     108.604  12.236  21.904  1.00  0.77           O  
ATOM   1201  H   GLU A  75     107.781  10.357  26.549  1.00  0.77           H  
ATOM   1202  HA  GLU A  75     109.054  12.920  26.886  1.00  0.77           H  
ATOM   1203 1HB  GLU A  75     106.664  12.090  25.295  1.00  0.77           H  
ATOM   1204 2HB  GLU A  75     107.265  13.717  25.238  1.00  0.77           H  
ATOM   1205 1HG  GLU A  75     109.391  12.850  24.310  1.00  0.77           H  
ATOM   1206 2HG  GLU A  75     108.775  11.203  24.436  1.00  0.77           H  
ATOM   1207  N   PHE A  76     106.066  12.498  28.195  1.00  0.77           N  
ATOM   1208  CA  PHE A  76     105.099  13.011  29.159  1.00  0.77           C  
ATOM   1209  C   PHE A  76     105.830  13.356  30.463  1.00  0.77           C  
ATOM   1210  O   PHE A  76     105.716  14.467  30.992  1.00  0.77           O  
ATOM   1211  CB  PHE A  76     104.018  11.952  29.420  1.00  0.77           C  
ATOM   1212  CG  PHE A  76     102.957  12.324  30.414  1.00  0.77           C  
ATOM   1213  CD1 PHE A  76     101.824  12.997  30.019  1.00  0.77           C  
ATOM   1214  CD2 PHE A  76     103.101  12.008  31.745  1.00  0.77           C  
ATOM   1215  CE1 PHE A  76     100.841  13.330  30.933  1.00  0.77           C  
ATOM   1216  CE2 PHE A  76     102.137  12.341  32.656  1.00  0.77           C  
ATOM   1217  CZ  PHE A  76     100.995  13.004  32.250  1.00  0.77           C  
ATOM   1218  H   PHE A  76     105.898  11.576  27.785  1.00  0.77           H  
ATOM   1219  HA  PHE A  76     104.637  13.914  28.753  1.00  0.77           H  
ATOM   1220 1HB  PHE A  76     103.531  11.705  28.475  1.00  0.77           H  
ATOM   1221 2HB  PHE A  76     104.488  11.049  29.772  1.00  0.77           H  
ATOM   1222  HD1 PHE A  76     101.718  13.254  28.973  1.00  0.77           H  
ATOM   1223  HD2 PHE A  76     104.001  11.490  32.067  1.00  0.77           H  
ATOM   1224  HE1 PHE A  76      99.947  13.850  30.609  1.00  0.77           H  
ATOM   1225  HE2 PHE A  76     102.271  12.076  33.698  1.00  0.77           H  
ATOM   1226  HZ  PHE A  76     100.223  13.267  32.975  1.00  0.77           H  
ATOM   1227  N   LEU A  77     106.622  12.404  30.958  1.00  0.77           N  
ATOM   1228  CA  LEU A  77     107.362  12.551  32.206  1.00  0.77           C  
ATOM   1229  C   LEU A  77     108.402  13.657  32.154  1.00  0.77           C  
ATOM   1230  O   LEU A  77     108.714  14.254  33.182  1.00  0.77           O  
ATOM   1231  CB  LEU A  77     108.023  11.230  32.573  1.00  0.77           C  
ATOM   1232  CG  LEU A  77     107.043  10.145  32.943  1.00  0.77           C  
ATOM   1233  CD1 LEU A  77     107.777   8.837  33.151  1.00  0.77           C  
ATOM   1234  CD2 LEU A  77     106.301  10.561  34.109  1.00  0.77           C  
ATOM   1235  H   LEU A  77     106.691  11.512  30.468  1.00  0.77           H  
ATOM   1236  HA  LEU A  77     106.656  12.796  32.985  1.00  0.77           H  
ATOM   1237 1HB  LEU A  77     108.607  10.881  31.716  1.00  0.77           H  
ATOM   1238 2HB  LEU A  77     108.696  11.388  33.413  1.00  0.77           H  
ATOM   1239  HG  LEU A  77     106.340  10.021  32.169  1.00  0.77           H  
ATOM   1240 1HD1 LEU A  77     107.067   8.053  33.411  1.00  0.77           H  
ATOM   1241 2HD1 LEU A  77     108.298   8.567  32.226  1.00  0.77           H  
ATOM   1242 3HD1 LEU A  77     108.500   8.951  33.957  1.00  0.77           H  
ATOM   1243 1HD2 LEU A  77     105.585   9.800  34.330  1.00  0.77           H  
ATOM   1244 2HD2 LEU A  77     106.978  10.709  34.951  1.00  0.77           H  
ATOM   1245 3HD2 LEU A  77     105.791  11.478  33.886  1.00  0.77           H  
ATOM   1246  N   GLN A  78     108.936  13.939  30.964  1.00  0.77           N  
ATOM   1247  CA  GLN A  78     109.918  15.002  30.795  1.00  0.77           C  
ATOM   1248  C   GLN A  78     109.282  16.380  30.577  1.00  0.77           C  
ATOM   1249  O   GLN A  78     110.002  17.368  30.412  1.00  0.77           O  
ATOM   1250  CB  GLN A  78     110.871  14.713  29.632  1.00  0.77           C  
ATOM   1251  CG  GLN A  78     111.813  13.527  29.831  1.00  0.77           C  
ATOM   1252  CD  GLN A  78     112.751  13.345  28.642  1.00  0.77           C  
ATOM   1253  OE1 GLN A  78     112.987  14.287  27.870  1.00  0.77           O  
ATOM   1254  NE2 GLN A  78     113.300  12.147  28.488  1.00  0.77           N  
ATOM   1255  H   GLN A  78     108.678  13.370  30.155  1.00  0.77           H  
ATOM   1256  HA  GLN A  78     110.510  15.056  31.705  1.00  0.77           H  
ATOM   1257 1HB  GLN A  78     110.277  14.506  28.739  1.00  0.77           H  
ATOM   1258 2HB  GLN A  78     111.473  15.596  29.427  1.00  0.77           H  
ATOM   1259 1HG  GLN A  78     112.415  13.701  30.721  1.00  0.77           H  
ATOM   1260 2HG  GLN A  78     111.230  12.613  29.952  1.00  0.77           H  
ATOM   1261 1HE2 GLN A  78     113.920  11.973  27.730  1.00  0.77           H  
ATOM   1262 2HE2 GLN A  78     113.075  11.385  29.141  1.00  0.77           H  
ATOM   1263  N   GLY A  79     107.948  16.458  30.564  1.00  0.77           N  
ATOM   1264  CA  GLY A  79     107.256  17.731  30.382  1.00  0.77           C  
ATOM   1265  C   GLY A  79     106.676  17.984  28.987  1.00  0.77           C  
ATOM   1266  O   GLY A  79     106.274  19.110  28.674  1.00  0.77           O  
ATOM   1267  H   GLY A  79     107.380  15.625  30.712  1.00  0.77           H  
ATOM   1268 1HA  GLY A  79     106.452  17.780  31.111  1.00  0.77           H  
ATOM   1269 2HA  GLY A  79     107.939  18.539  30.638  1.00  0.77           H  
ATOM   1270  N   GLY A  80     106.661  16.969  28.128  1.00  0.76           N  
ATOM   1271  CA  GLY A  80     106.099  17.128  26.797  1.00  0.76           C  
ATOM   1272  C   GLY A  80     104.596  16.854  26.843  1.00  0.76           C  
ATOM   1273  O   GLY A  80     104.062  16.529  27.903  1.00  0.76           O  
ATOM   1274  H   GLY A  80     107.017  16.055  28.398  1.00  0.76           H  
ATOM   1275 1HA  GLY A  80     106.298  18.134  26.431  1.00  0.76           H  
ATOM   1276 2HA  GLY A  80     106.590  16.421  26.128  1.00  0.76           H  
ATOM   1277  N   PRO A  81     103.883  17.000  25.718  1.00  0.76           N  
ATOM   1278  CA  PRO A  81     102.457  16.760  25.566  1.00  0.76           C  
ATOM   1279  C   PRO A  81     102.202  15.283  25.617  1.00  0.76           C  
ATOM   1280  O   PRO A  81     103.108  14.495  25.339  1.00  0.76           O  
ATOM   1281  CB  PRO A  81     102.152  17.335  24.190  1.00  0.76           C  
ATOM   1282  CG  PRO A  81     103.474  17.211  23.432  1.00  0.76           C  
ATOM   1283  CD  PRO A  81     104.557  17.426  24.479  1.00  0.76           C  
ATOM   1284  HA  PRO A  81     101.892  17.280  26.354  1.00  0.76           H  
ATOM   1285 1HB  PRO A  81     101.338  16.750  23.728  1.00  0.76           H  
ATOM   1286 2HB  PRO A  81     101.782  18.367  24.283  1.00  0.76           H  
ATOM   1287 1HG  PRO A  81     103.543  16.216  22.964  1.00  0.76           H  
ATOM   1288 2HG  PRO A  81     103.515  17.948  22.617  1.00  0.76           H  
ATOM   1289 1HD  PRO A  81     105.408  16.775  24.245  1.00  0.76           H  
ATOM   1290 2HD  PRO A  81     104.843  18.488  24.530  1.00  0.76           H  
ATOM   1291  N   ALA A  82     100.994  14.893  25.960  1.00  0.75           N  
ATOM   1292  CA  ALA A  82     100.715  13.469  25.934  1.00  0.75           C  
ATOM   1293  C   ALA A  82     100.369  13.045  24.529  1.00  0.75           C  
ATOM   1294  O   ALA A  82      99.712  13.791  23.815  1.00  0.75           O  
ATOM   1295  CB  ALA A  82      99.579  13.135  26.855  1.00  0.75           C  
ATOM   1296  H   ALA A  82     100.269  15.585  26.166  1.00  0.75           H  
ATOM   1297  HA  ALA A  82     101.609  12.929  26.252  1.00  0.75           H  
ATOM   1298 1HB  ALA A  82      99.395  12.069  26.818  1.00  0.75           H  
ATOM   1299 2HB  ALA A  82      99.828  13.431  27.855  1.00  0.75           H  
ATOM   1300 3HB  ALA A  82      98.686  13.667  26.531  1.00  0.75           H  
ATOM   1301  N   ARG A  83     100.756  11.837  24.150  1.00  0.75           N  
ATOM   1302  CA  ARG A  83     100.352  11.267  22.867  1.00  0.75           C  
ATOM   1303  C   ARG A  83      99.513  10.051  23.156  1.00  0.75           C  
ATOM   1304  O   ARG A  83     100.017   9.015  23.619  1.00  0.75           O  
ATOM   1305  CB  ARG A  83     101.536  10.889  21.993  1.00  0.75           C  
ATOM   1306  CG  ARG A  83     102.415  12.052  21.537  1.00  0.75           C  
ATOM   1307  CD  ARG A  83     103.615  11.579  20.785  1.00  0.75           C  
ATOM   1308  NE  ARG A  83     104.547  12.660  20.499  1.00  0.75           N  
ATOM   1309  CZ  ARG A  83     104.473  13.467  19.419  1.00  0.75           C  
ATOM   1310  NH1 ARG A  83     103.509  13.296  18.538  1.00  0.75           N  
ATOM   1311  NH2 ARG A  83     105.365  14.424  19.238  1.00  0.75           N  
ATOM   1312  H   ARG A  83     101.355  11.289  24.761  1.00  0.75           H  
ATOM   1313  HA  ARG A  83      99.728  11.972  22.332  1.00  0.75           H  
ATOM   1314 1HB  ARG A  83     102.159  10.165  22.507  1.00  0.75           H  
ATOM   1315 2HB  ARG A  83     101.162  10.401  21.093  1.00  0.75           H  
ATOM   1316 1HG  ARG A  83     101.841  12.664  20.858  1.00  0.75           H  
ATOM   1317 2HG  ARG A  83     102.724  12.659  22.381  1.00  0.75           H  
ATOM   1318 1HD  ARG A  83     104.140  10.831  21.371  1.00  0.75           H  
ATOM   1319 2HD  ARG A  83     103.301  11.142  19.839  1.00  0.75           H  
ATOM   1320  HE  ARG A  83     105.326  12.801  21.173  1.00  0.75           H  
ATOM   1321 1HH1 ARG A  83     102.829  12.561  18.673  1.00  0.75           H  
ATOM   1322 2HH1 ARG A  83     103.453  13.896  17.728  1.00  0.75           H  
ATOM   1323 1HH2 ARG A  83     106.112  14.558  19.911  1.00  0.75           H  
ATOM   1324 2HH2 ARG A  83     105.307  15.021  18.428  1.00  0.75           H  
ATOM   1325  N   LEU A  84      98.218  10.217  22.975  1.00  0.75           N  
ATOM   1326  CA  LEU A  84      97.296   9.178  23.356  1.00  0.75           C  
ATOM   1327  C   LEU A  84      96.671   8.477  22.162  1.00  0.75           C  
ATOM   1328  O   LEU A  84      96.323   9.114  21.166  1.00  0.75           O  
ATOM   1329  CB  LEU A  84      96.184   9.771  24.212  1.00  0.75           C  
ATOM   1330  CG  LEU A  84      96.560  10.502  25.462  1.00  0.75           C  
ATOM   1331  CD1 LEU A  84      95.280  11.018  26.129  1.00  0.75           C  
ATOM   1332  CD2 LEU A  84      97.314   9.572  26.339  1.00  0.75           C  
ATOM   1333  H   LEU A  84      97.870  11.081  22.553  1.00  0.75           H  
ATOM   1334  HA  LEU A  84      97.835   8.440  23.941  1.00  0.75           H  
ATOM   1335 1HB  LEU A  84      95.567  10.428  23.597  1.00  0.75           H  
ATOM   1336 2HB  LEU A  84      95.602   8.946  24.548  1.00  0.75           H  
ATOM   1337  HG  LEU A  84      97.182  11.361  25.215  1.00  0.75           H  
ATOM   1338 1HD1 LEU A  84      95.518  11.551  27.020  1.00  0.75           H  
ATOM   1339 2HD1 LEU A  84      94.753  11.662  25.447  1.00  0.75           H  
ATOM   1340 3HD1 LEU A  84      94.641  10.213  26.386  1.00  0.75           H  
ATOM   1341 1HD2 LEU A  84      97.603  10.052  27.249  1.00  0.75           H  
ATOM   1342 2HD2 LEU A  84      96.700   8.701  26.575  1.00  0.75           H  
ATOM   1343 3HD2 LEU A  84      98.184   9.271  25.798  1.00  0.75           H  
ATOM   1344  N   VAL A  85      96.464   7.176  22.295  1.00  0.74           N  
ATOM   1345  CA  VAL A  85      95.763   6.417  21.268  1.00  0.74           C  
ATOM   1346  C   VAL A  85      94.501   5.812  21.851  1.00  0.74           C  
ATOM   1347  O   VAL A  85      94.525   5.209  22.925  1.00  0.74           O  
ATOM   1348  CB  VAL A  85      96.677   5.347  20.648  1.00  0.74           C  
ATOM   1349  CG1 VAL A  85      95.906   4.523  19.626  1.00  0.74           C  
ATOM   1350  CG2 VAL A  85      97.851   6.034  19.963  1.00  0.74           C  
ATOM   1351  H   VAL A  85      96.828   6.713  23.130  1.00  0.74           H  
ATOM   1352  HA  VAL A  85      95.471   7.099  20.469  1.00  0.74           H  
ATOM   1353  HB  VAL A  85      97.035   4.676  21.430  1.00  0.74           H  
ATOM   1354 1HG1 VAL A  85      96.564   3.770  19.194  1.00  0.74           H  
ATOM   1355 2HG1 VAL A  85      95.063   4.031  20.098  1.00  0.74           H  
ATOM   1356 3HG1 VAL A  85      95.538   5.178  18.837  1.00  0.74           H  
ATOM   1357 1HG2 VAL A  85      98.504   5.286  19.519  1.00  0.74           H  
ATOM   1358 2HG2 VAL A  85      97.475   6.697  19.183  1.00  0.74           H  
ATOM   1359 3HG2 VAL A  85      98.410   6.621  20.690  1.00  0.74           H  
ATOM   1360  N   GLU A  86      93.382   6.028  21.171  1.00  0.72           N  
ATOM   1361  CA  GLU A  86      92.095   5.559  21.668  1.00  0.72           C  
ATOM   1362  C   GLU A  86      91.781   4.132  21.254  1.00  0.72           C  
ATOM   1363  O   GLU A  86      91.758   3.815  20.061  1.00  0.72           O  
ATOM   1364  CB  GLU A  86      90.995   6.474  21.129  1.00  0.72           C  
ATOM   1365  CG  GLU A  86      89.616   6.218  21.639  1.00  0.72           C  
ATOM   1366  CD  GLU A  86      88.628   7.197  21.057  1.00  0.72           C  
ATOM   1367  OE1 GLU A  86      89.011   7.988  20.224  1.00  0.72           O  
ATOM   1368  OE2 GLU A  86      87.502   7.163  21.448  1.00  0.72           O  
ATOM   1369  H   GLU A  86      93.424   6.530  20.295  1.00  0.72           H  
ATOM   1370  HA  GLU A  86      92.105   5.608  22.759  1.00  0.72           H  
ATOM   1371 1HB  GLU A  86      91.228   7.479  21.338  1.00  0.72           H  
ATOM   1372 2HB  GLU A  86      90.959   6.378  20.046  1.00  0.72           H  
ATOM   1373 1HG  GLU A  86      89.314   5.201  21.384  1.00  0.72           H  
ATOM   1374 2HG  GLU A  86      89.623   6.310  22.726  1.00  0.72           H  
ATOM   1375  N   LEU A  87      91.525   3.275  22.238  1.00  0.70           N  
ATOM   1376  CA  LEU A  87      91.144   1.898  21.966  1.00  0.70           C  
ATOM   1377  C   LEU A  87      89.775   1.605  22.545  1.00  0.70           C  
ATOM   1378  O   LEU A  87      89.479   1.944  23.692  1.00  0.70           O  
ATOM   1379  CB  LEU A  87      92.156   0.929  22.554  1.00  0.70           C  
ATOM   1380  CG  LEU A  87      93.495   0.754  21.776  1.00  0.70           C  
ATOM   1381  CD1 LEU A  87      94.484   1.887  22.109  1.00  0.70           C  
ATOM   1382  CD2 LEU A  87      94.093  -0.600  22.137  1.00  0.70           C  
ATOM   1383  H   LEU A  87      91.603   3.599  23.203  1.00  0.70           H  
ATOM   1384  HA  LEU A  87      91.101   1.752  20.888  1.00  0.70           H  
ATOM   1385 1HB  LEU A  87      92.371   1.303  23.510  1.00  0.70           H  
ATOM   1386 2HB  LEU A  87      91.686  -0.051  22.657  1.00  0.70           H  
ATOM   1387  HG  LEU A  87      93.292   0.793  20.705  1.00  0.70           H  
ATOM   1388 1HD1 LEU A  87      95.402   1.744  21.542  1.00  0.70           H  
ATOM   1389 2HD1 LEU A  87      94.060   2.832  21.851  1.00  0.70           H  
ATOM   1390 3HD1 LEU A  87      94.715   1.887  23.149  1.00  0.70           H  
ATOM   1391 1HD2 LEU A  87      95.021  -0.748  21.585  1.00  0.70           H  
ATOM   1392 2HD2 LEU A  87      94.301  -0.639  23.203  1.00  0.70           H  
ATOM   1393 3HD2 LEU A  87      93.386  -1.392  21.879  1.00  0.70           H  
ATOM   1394  N   GLY A  88      88.951   0.922  21.783  1.00  0.68           N  
ATOM   1395  CA  GLY A  88      87.630   0.601  22.288  1.00  0.68           C  
ATOM   1396  C   GLY A  88      86.608   0.632  21.172  1.00  0.68           C  
ATOM   1397  O   GLY A  88      86.944   0.910  20.022  1.00  0.68           O  
ATOM   1398  H   GLY A  88      89.229   0.646  20.851  1.00  0.68           H  
ATOM   1399 1HA  GLY A  88      87.650  -0.377  22.756  1.00  0.68           H  
ATOM   1400 2HA  GLY A  88      87.358   1.319  23.056  1.00  0.68           H  
ATOM   1401  N   PRO A  89      85.352   0.423  21.523  1.00  0.66           N  
ATOM   1402  CA  PRO A  89      84.828   0.213  22.852  1.00  0.66           C  
ATOM   1403  C   PRO A  89      85.082  -1.156  23.453  1.00  0.66           C  
ATOM   1404  O   PRO A  89      85.186  -2.166  22.753  1.00  0.66           O  
ATOM   1405  CB  PRO A  89      83.336   0.376  22.621  1.00  0.66           C  
ATOM   1406  CG  PRO A  89      83.116  -0.050  21.191  1.00  0.66           C  
ATOM   1407  CD  PRO A  89      84.351   0.407  20.461  1.00  0.66           C  
ATOM   1408  HA  PRO A  89      85.175   1.007  23.517  1.00  0.66           H  
ATOM   1409 1HB  PRO A  89      82.780  -0.255  23.338  1.00  0.66           H  
ATOM   1410 2HB  PRO A  89      83.042   1.393  22.821  1.00  0.66           H  
ATOM   1411 1HG  PRO A  89      82.965  -1.145  21.139  1.00  0.66           H  
ATOM   1412 2HG  PRO A  89      82.199   0.413  20.803  1.00  0.66           H  
ATOM   1413 1HD  PRO A  89      84.629  -0.306  19.676  1.00  0.66           H  
ATOM   1414 2HD  PRO A  89      84.208   1.415  20.059  1.00  0.66           H  
ATOM   1415  N   TYR A  90      85.060  -1.173  24.770  1.00  0.65           N  
ATOM   1416  CA  TYR A  90      84.935  -2.390  25.548  1.00  0.65           C  
ATOM   1417  C   TYR A  90      83.523  -2.269  26.097  1.00  0.65           C  
ATOM   1418  O   TYR A  90      83.204  -1.266  26.733  1.00  0.65           O  
ATOM   1419  CB  TYR A  90      86.026  -2.470  26.609  1.00  0.65           C  
ATOM   1420  CG  TYR A  90      87.399  -2.606  25.957  1.00  0.65           C  
ATOM   1421  CD1 TYR A  90      88.076  -1.472  25.534  1.00  0.65           C  
ATOM   1422  CD2 TYR A  90      87.964  -3.854  25.764  1.00  0.65           C  
ATOM   1423  CE1 TYR A  90      89.308  -1.577  24.929  1.00  0.65           C  
ATOM   1424  CE2 TYR A  90      89.197  -3.960  25.156  1.00  0.65           C  
ATOM   1425  CZ  TYR A  90      89.868  -2.830  24.738  1.00  0.65           C  
ATOM   1426  OH  TYR A  90      91.094  -2.945  24.122  1.00  0.65           O  
ATOM   1427  H   TYR A  90      85.107  -0.282  25.261  1.00  0.65           H  
ATOM   1428  HA  TYR A  90      84.983  -3.264  24.903  1.00  0.65           H  
ATOM   1429 1HB  TYR A  90      86.014  -1.574  27.224  1.00  0.65           H  
ATOM   1430 2HB  TYR A  90      85.859  -3.331  27.256  1.00  0.65           H  
ATOM   1431  HD1 TYR A  90      87.627  -0.490  25.676  1.00  0.65           H  
ATOM   1432  HD2 TYR A  90      87.439  -4.756  26.090  1.00  0.65           H  
ATOM   1433  HE1 TYR A  90      89.830  -0.679  24.599  1.00  0.65           H  
ATOM   1434  HE2 TYR A  90      89.645  -4.944  25.003  1.00  0.65           H  
ATOM   1435  HH  TYR A  90      91.365  -3.896  24.105  1.00  0.65           H  
ATOM   1436  N   THR A  91      82.651  -3.203  25.746  1.00  0.65           N  
ATOM   1437  CA  THR A  91      81.233  -3.046  26.061  1.00  0.65           C  
ATOM   1438  C   THR A  91      80.708  -4.024  27.104  1.00  0.65           C  
ATOM   1439  O   THR A  91      80.928  -5.233  27.016  1.00  0.65           O  
ATOM   1440  CB  THR A  91      80.376  -3.225  24.778  1.00  0.65           C  
ATOM   1441  OG1 THR A  91      80.759  -2.260  23.766  1.00  0.65           O  
ATOM   1442  CG2 THR A  91      78.865  -3.047  25.099  1.00  0.65           C  
ATOM   1443  H   THR A  91      82.963  -4.020  25.238  1.00  0.65           H  
ATOM   1444  HA  THR A  91      81.071  -2.043  26.448  1.00  0.65           H  
ATOM   1445  HB  THR A  91      80.529  -4.228  24.377  1.00  0.65           H  
ATOM   1446  HG1 THR A  91      81.252  -2.740  23.049  1.00  0.65           H  
ATOM   1447 1HG2 THR A  91      78.286  -3.182  24.193  1.00  0.65           H  
ATOM   1448 2HG2 THR A  91      78.549  -3.788  25.826  1.00  0.65           H  
ATOM   1449 3HG2 THR A  91      78.684  -2.053  25.500  1.00  0.65           H  
ATOM   1450  N   TYR A  92      79.964  -3.479  28.057  1.00  0.67           N  
ATOM   1451  CA  TYR A  92      79.277  -4.241  29.083  1.00  0.67           C  
ATOM   1452  C   TYR A  92      77.782  -4.018  28.982  1.00  0.67           C  
ATOM   1453  O   TYR A  92      77.340  -2.933  28.605  1.00  0.67           O  
ATOM   1454  CB  TYR A  92      79.747  -3.782  30.448  1.00  0.67           C  
ATOM   1455  CG  TYR A  92      81.130  -4.106  30.742  1.00  0.67           C  
ATOM   1456  CD1 TYR A  92      82.151  -3.353  30.201  1.00  0.67           C  
ATOM   1457  CD2 TYR A  92      81.394  -5.120  31.610  1.00  0.67           C  
ATOM   1458  CE1 TYR A  92      83.447  -3.633  30.525  1.00  0.67           C  
ATOM   1459  CE2 TYR A  92      82.670  -5.404  31.933  1.00  0.67           C  
ATOM   1460  CZ  TYR A  92      83.693  -4.669  31.398  1.00  0.67           C  
ATOM   1461  OH  TYR A  92      84.946  -4.955  31.767  1.00  0.67           O  
ATOM   1462  H   TYR A  92      79.880  -2.462  28.085  1.00  0.67           H  
ATOM   1463  HA  TYR A  92      79.477  -5.298  28.940  1.00  0.67           H  
ATOM   1464 1HB  TYR A  92      79.622  -2.699  30.533  1.00  0.67           H  
ATOM   1465 2HB  TYR A  92      79.119  -4.247  31.208  1.00  0.67           H  
ATOM   1466  HD1 TYR A  92      81.921  -2.533  29.515  1.00  0.67           H  
ATOM   1467  HD2 TYR A  92      80.578  -5.694  32.045  1.00  0.67           H  
ATOM   1468  HE1 TYR A  92      84.264  -3.042  30.111  1.00  0.67           H  
ATOM   1469  HE2 TYR A  92      82.889  -6.214  32.632  1.00  0.67           H  
ATOM   1470  HH  TYR A  92      84.992  -5.907  32.041  1.00  0.67           H  
ATOM   1471  N   ARG A  93      76.993  -5.012  29.344  1.00  0.70           N  
ATOM   1472  CA  ARG A  93      75.564  -4.789  29.409  1.00  0.70           C  
ATOM   1473  C   ARG A  93      75.275  -4.421  30.847  1.00  0.70           C  
ATOM   1474  O   ARG A  93      75.864  -4.998  31.765  1.00  0.70           O  
ATOM   1475  CB  ARG A  93      74.780  -6.015  28.988  1.00  0.70           C  
ATOM   1476  CG  ARG A  93      75.029  -6.435  27.562  1.00  0.70           C  
ATOM   1477  CD  ARG A  93      74.194  -7.599  27.125  1.00  0.70           C  
ATOM   1478  NE  ARG A  93      74.586  -8.044  25.787  1.00  0.70           N  
ATOM   1479  CZ  ARG A  93      73.947  -8.944  25.008  1.00  0.70           C  
ATOM   1480  NH1 ARG A  93      72.828  -9.519  25.391  1.00  0.70           N  
ATOM   1481  NH2 ARG A  93      74.485  -9.234  23.840  1.00  0.70           N  
ATOM   1482  H   ARG A  93      77.392  -5.904  29.608  1.00  0.70           H  
ATOM   1483  HA  ARG A  93      75.286  -3.956  28.762  1.00  0.70           H  
ATOM   1484 1HB  ARG A  93      75.035  -6.852  29.634  1.00  0.70           H  
ATOM   1485 2HB  ARG A  93      73.712  -5.822  29.103  1.00  0.70           H  
ATOM   1486 1HG  ARG A  93      74.815  -5.599  26.919  1.00  0.70           H  
ATOM   1487 2HG  ARG A  93      76.073  -6.705  27.454  1.00  0.70           H  
ATOM   1488 1HD  ARG A  93      74.330  -8.429  27.819  1.00  0.70           H  
ATOM   1489 2HD  ARG A  93      73.145  -7.309  27.097  1.00  0.70           H  
ATOM   1490  HE  ARG A  93      75.459  -7.667  25.396  1.00  0.70           H  
ATOM   1491 1HH1 ARG A  93      72.425  -9.290  26.284  1.00  0.70           H  
ATOM   1492 2HH1 ARG A  93      72.375 -10.188  24.786  1.00  0.70           H  
ATOM   1493 1HH2 ARG A  93      75.377  -8.768  23.591  1.00  0.70           H  
ATOM   1494 2HH2 ARG A  93      74.057  -9.899  23.220  1.00  0.70           H  
ATOM   1495  N   GLU A  94      74.391  -3.464  31.048  1.00  0.73           N  
ATOM   1496  CA  GLU A  94      74.043  -3.010  32.374  1.00  0.73           C  
ATOM   1497  C   GLU A  94      72.574  -3.206  32.648  1.00  0.73           C  
ATOM   1498  O   GLU A  94      71.698  -2.916  31.817  1.00  0.73           O  
ATOM   1499  CB  GLU A  94      74.425  -1.544  32.566  1.00  0.73           C  
ATOM   1500  CG  GLU A  94      74.187  -0.996  33.961  1.00  0.73           C  
ATOM   1501  CD  GLU A  94      74.615   0.432  34.107  1.00  0.73           C  
ATOM   1502  OE1 GLU A  94      74.911   1.068  33.126  1.00  0.73           O  
ATOM   1503  OE2 GLU A  94      74.627   0.903  35.214  1.00  0.73           O  
ATOM   1504  H   GLU A  94      73.965  -3.012  30.254  1.00  0.73           H  
ATOM   1505  HA  GLU A  94      74.600  -3.598  33.094  1.00  0.73           H  
ATOM   1506 1HB  GLU A  94      75.472  -1.418  32.321  1.00  0.73           H  
ATOM   1507 2HB  GLU A  94      73.878  -0.941  31.874  1.00  0.73           H  
ATOM   1508 1HG  GLU A  94      73.129  -1.062  34.188  1.00  0.73           H  
ATOM   1509 2HG  GLU A  94      74.722  -1.615  34.687  1.00  0.73           H  
ATOM   1510  N   TYR A  95      72.307  -3.697  33.839  1.00  0.76           N  
ATOM   1511  CA  TYR A  95      70.954  -3.936  34.265  1.00  0.76           C  
ATOM   1512  C   TYR A  95      70.713  -3.032  35.454  1.00  0.76           C  
ATOM   1513  O   TYR A  95      71.530  -2.995  36.379  1.00  0.76           O  
ATOM   1514  CB  TYR A  95      70.835  -5.409  34.600  1.00  0.76           C  
ATOM   1515  CG  TYR A  95      71.226  -6.242  33.398  1.00  0.76           C  
ATOM   1516  CD1 TYR A  95      72.580  -6.559  33.199  1.00  0.76           C  
ATOM   1517  CD2 TYR A  95      70.278  -6.656  32.485  1.00  0.76           C  
ATOM   1518  CE1 TYR A  95      72.963  -7.285  32.096  1.00  0.76           C  
ATOM   1519  CE2 TYR A  95      70.667  -7.389  31.380  1.00  0.76           C  
ATOM   1520  CZ  TYR A  95      72.000  -7.703  31.186  1.00  0.76           C  
ATOM   1521  OH  TYR A  95      72.369  -8.432  30.086  1.00  0.76           O  
ATOM   1522  H   TYR A  95      73.091  -3.923  34.454  1.00  0.76           H  
ATOM   1523  HA  TYR A  95      70.258  -3.668  33.470  1.00  0.76           H  
ATOM   1524 1HB  TYR A  95      71.494  -5.661  35.434  1.00  0.76           H  
ATOM   1525 2HB  TYR A  95      69.810  -5.654  34.884  1.00  0.76           H  
ATOM   1526  HD1 TYR A  95      73.336  -6.222  33.917  1.00  0.76           H  
ATOM   1527  HD2 TYR A  95      69.227  -6.403  32.634  1.00  0.76           H  
ATOM   1528  HE1 TYR A  95      74.011  -7.525  31.941  1.00  0.76           H  
ATOM   1529  HE2 TYR A  95      69.920  -7.717  30.658  1.00  0.76           H  
ATOM   1530  HH  TYR A  95      71.580  -8.693  29.603  1.00  0.76           H  
ATOM   1531  N   ARG A  96      69.606  -2.284  35.443  1.00  0.77           N  
ATOM   1532  CA  ARG A  96      69.392  -1.333  36.531  1.00  0.77           C  
ATOM   1533  C   ARG A  96      68.028  -1.425  37.202  1.00  0.77           C  
ATOM   1534  O   ARG A  96      67.173  -0.571  36.944  1.00  0.77           O  
ATOM   1535  CB  ARG A  96      69.518   0.099  36.048  1.00  0.77           C  
ATOM   1536  CG  ARG A  96      70.837   0.491  35.461  1.00  0.77           C  
ATOM   1537  CD  ARG A  96      70.900   1.957  35.253  1.00  0.77           C  
ATOM   1538  NE  ARG A  96      72.054   2.336  34.492  1.00  0.77           N  
ATOM   1539  CZ  ARG A  96      72.386   3.584  34.149  1.00  0.77           C  
ATOM   1540  NH1 ARG A  96      71.670   4.604  34.566  1.00  0.77           N  
ATOM   1541  NH2 ARG A  96      73.440   3.776  33.392  1.00  0.77           N  
ATOM   1542  H   ARG A  96      68.943  -2.354  34.680  1.00  0.77           H  
ATOM   1543  HA  ARG A  96      70.163  -1.490  37.266  1.00  0.77           H  
ATOM   1544 1HB  ARG A  96      68.749   0.307  35.305  1.00  0.77           H  
ATOM   1545 2HB  ARG A  96      69.344   0.767  36.897  1.00  0.77           H  
ATOM   1546 1HG  ARG A  96      71.652   0.176  36.105  1.00  0.77           H  
ATOM   1547 2HG  ARG A  96      70.951   0.013  34.490  1.00  0.77           H  
ATOM   1548 1HD  ARG A  96      70.015   2.287  34.723  1.00  0.77           H  
ATOM   1549 2HD  ARG A  96      70.953   2.455  36.223  1.00  0.77           H  
ATOM   1550  HE  ARG A  96      72.656   1.591  34.151  1.00  0.77           H  
ATOM   1551 1HH1 ARG A  96      70.890   4.443  35.192  1.00  0.77           H  
ATOM   1552 2HH1 ARG A  96      71.932   5.548  34.298  1.00  0.77           H  
ATOM   1553 1HH2 ARG A  96      74.012   2.972  33.088  1.00  0.77           H  
ATOM   1554 2HH2 ARG A  96      73.710   4.719  33.114  1.00  0.77           H  
ATOM   1555  N   PRO A  97      67.740  -2.473  37.980  1.00  0.78           N  
ATOM   1556  CA  PRO A  97      66.507  -2.599  38.708  1.00  0.78           C  
ATOM   1557  C   PRO A  97      66.462  -1.615  39.870  1.00  0.78           C  
ATOM   1558  O   PRO A  97      67.488  -1.301  40.488  1.00  0.78           O  
ATOM   1559  CB  PRO A  97      66.542  -4.052  39.182  1.00  0.78           C  
ATOM   1560  CG  PRO A  97      68.016  -4.402  39.263  1.00  0.78           C  
ATOM   1561  CD  PRO A  97      68.667  -3.618  38.133  1.00  0.78           C  
ATOM   1562  HA  PRO A  97      65.662  -2.434  38.026  1.00  0.78           H  
ATOM   1563 1HB  PRO A  97      66.024  -4.133  40.153  1.00  0.78           H  
ATOM   1564 2HB  PRO A  97      65.984  -4.688  38.470  1.00  0.78           H  
ATOM   1565 1HG  PRO A  97      68.412  -4.143  40.245  1.00  0.78           H  
ATOM   1566 2HG  PRO A  97      68.151  -5.486  39.150  1.00  0.78           H  
ATOM   1567 1HD  PRO A  97      69.668  -3.296  38.447  1.00  0.78           H  
ATOM   1568 2HD  PRO A  97      68.690  -4.226  37.218  1.00  0.78           H  
ATOM   1569  N   LYS A  98      65.263  -1.196  40.205  1.00  0.77           N  
ATOM   1570  CA  LYS A  98      65.010  -0.403  41.383  1.00  0.77           C  
ATOM   1571  C   LYS A  98      64.533  -1.404  42.411  1.00  0.77           C  
ATOM   1572  O   LYS A  98      63.618  -2.178  42.130  1.00  0.77           O  
ATOM   1573  CB  LYS A  98      63.992   0.691  41.058  1.00  0.77           C  
ATOM   1574  CG  LYS A  98      64.499   1.703  40.026  1.00  0.77           C  
ATOM   1575  CD  LYS A  98      63.484   2.808  39.748  1.00  0.77           C  
ATOM   1576  CE  LYS A  98      64.025   3.812  38.702  1.00  0.77           C  
ATOM   1577  NZ  LYS A  98      64.374   3.131  37.431  1.00  0.77           N  
ATOM   1578  H   LYS A  98      64.473  -1.442  39.615  1.00  0.77           H  
ATOM   1579  HA  LYS A  98      65.935   0.050  41.734  1.00  0.77           H  
ATOM   1580 1HB  LYS A  98      63.107   0.233  40.646  1.00  0.77           H  
ATOM   1581 2HB  LYS A  98      63.701   1.212  41.943  1.00  0.77           H  
ATOM   1582 1HG  LYS A  98      65.439   2.137  40.354  1.00  0.77           H  
ATOM   1583 2HG  LYS A  98      64.678   1.171  39.085  1.00  0.77           H  
ATOM   1584 1HD  LYS A  98      62.563   2.368  39.392  1.00  0.77           H  
ATOM   1585 2HD  LYS A  98      63.250   3.342  40.652  1.00  0.77           H  
ATOM   1586 1HE  LYS A  98      63.255   4.544  38.502  1.00  0.77           H  
ATOM   1587 2HE  LYS A  98      64.906   4.323  39.080  1.00  0.77           H  
ATOM   1588 1HZ  LYS A  98      64.697   3.778  36.727  1.00  0.77           H  
ATOM   1589 2HZ  LYS A  98      65.091   2.449  37.604  1.00  0.77           H  
ATOM   1590 3HZ  LYS A  98      63.545   2.651  37.100  1.00  0.77           H  
ATOM   1591  N   VAL A  99      65.152  -1.428  43.582  1.00  0.77           N  
ATOM   1592  CA  VAL A  99      64.795  -2.468  44.534  1.00  0.77           C  
ATOM   1593  C   VAL A  99      64.274  -1.878  45.826  1.00  0.77           C  
ATOM   1594  O   VAL A  99      64.478  -0.695  46.107  1.00  0.77           O  
ATOM   1595  CB  VAL A  99      66.021  -3.370  44.819  1.00  0.77           C  
ATOM   1596  CG1 VAL A  99      66.528  -4.006  43.501  1.00  0.77           C  
ATOM   1597  CG2 VAL A  99      67.097  -2.572  45.500  1.00  0.77           C  
ATOM   1598  H   VAL A  99      65.902  -0.763  43.773  1.00  0.77           H  
ATOM   1599  HA  VAL A  99      64.011  -3.089  44.103  1.00  0.77           H  
ATOM   1600  HB  VAL A  99      65.713  -4.184  45.475  1.00  0.77           H  
ATOM   1601 1HG1 VAL A  99      67.372  -4.659  43.712  1.00  0.77           H  
ATOM   1602 2HG1 VAL A  99      65.726  -4.586  43.046  1.00  0.77           H  
ATOM   1603 3HG1 VAL A  99      66.849  -3.223  42.808  1.00  0.77           H  
ATOM   1604 1HG2 VAL A  99      67.947  -3.209  45.723  1.00  0.77           H  
ATOM   1605 2HG2 VAL A  99      67.415  -1.764  44.849  1.00  0.77           H  
ATOM   1606 3HG2 VAL A  99      66.699  -2.168  46.428  1.00  0.77           H  
ATOM   1607  N   ASN A 100      63.597  -2.714  46.618  1.00  0.78           N  
ATOM   1608  CA  ASN A 100      63.021  -2.295  47.896  1.00  0.78           C  
ATOM   1609  C   ASN A 100      62.102  -1.083  47.730  1.00  0.78           C  
ATOM   1610  O   ASN A 100      62.125  -0.148  48.531  1.00  0.78           O  
ATOM   1611  CB  ASN A 100      64.116  -2.020  48.907  1.00  0.78           C  
ATOM   1612  CG  ASN A 100      64.914  -3.273  49.229  1.00  0.78           C  
ATOM   1613  OD1 ASN A 100      64.355  -4.376  49.265  1.00  0.78           O  
ATOM   1614  ND2 ASN A 100      66.192  -3.125  49.469  1.00  0.78           N  
ATOM   1615  H   ASN A 100      63.474  -3.672  46.322  1.00  0.78           H  
ATOM   1616  HA  ASN A 100      62.404  -3.110  48.278  1.00  0.78           H  
ATOM   1617 1HB  ASN A 100      64.775  -1.267  48.530  1.00  0.78           H  
ATOM   1618 2HB  ASN A 100      63.673  -1.637  49.827  1.00  0.78           H  
ATOM   1619 1HD2 ASN A 100      66.756  -3.923  49.691  1.00  0.78           H  
ATOM   1620 2HD2 ASN A 100      66.605  -2.217  49.441  1.00  0.78           H  
ATOM   1621  N   ILE A 101      61.276  -1.129  46.687  1.00  0.81           N  
ATOM   1622  CA  ILE A 101      60.357  -0.047  46.370  1.00  0.81           C  
ATOM   1623  C   ILE A 101      59.252   0.135  47.402  1.00  0.81           C  
ATOM   1624  O   ILE A 101      58.563  -0.820  47.771  1.00  0.81           O  
ATOM   1625  CB  ILE A 101      59.728  -0.280  44.989  1.00  0.81           C  
ATOM   1626  CG1 ILE A 101      60.830  -0.220  43.909  1.00  0.81           C  
ATOM   1627  CG2 ILE A 101      58.645   0.770  44.735  1.00  0.81           C  
ATOM   1628  CD1 ILE A 101      60.404  -0.732  42.559  1.00  0.81           C  
ATOM   1629  H   ILE A 101      61.307  -1.935  46.084  1.00  0.81           H  
ATOM   1630  HA  ILE A 101      60.935   0.863  46.322  1.00  0.81           H  
ATOM   1631  HB  ILE A 101      59.283  -1.272  44.951  1.00  0.81           H  
ATOM   1632 1HG1 ILE A 101      61.129   0.810  43.790  1.00  0.81           H  
ATOM   1633 2HG1 ILE A 101      61.696  -0.797  44.242  1.00  0.81           H  
ATOM   1634 1HG2 ILE A 101      58.204   0.593  43.771  1.00  0.81           H  
ATOM   1635 2HG2 ILE A 101      57.870   0.696  45.496  1.00  0.81           H  
ATOM   1636 3HG2 ILE A 101      59.087   1.767  44.766  1.00  0.81           H  
ATOM   1637 1HD1 ILE A 101      61.234  -0.640  41.866  1.00  0.81           H  
ATOM   1638 2HD1 ILE A 101      60.120  -1.783  42.645  1.00  0.81           H  
ATOM   1639 3HD1 ILE A 101      59.564  -0.179  42.183  1.00  0.81           H  
ATOM   1640  N   THR A 102      59.102   1.380  47.854  1.00  0.87           N  
ATOM   1641  CA  THR A 102      58.098   1.775  48.841  1.00  0.87           C  
ATOM   1642  C   THR A 102      57.275   2.987  48.395  1.00  0.87           C  
ATOM   1643  O   THR A 102      57.830   3.976  47.917  1.00  0.87           O  
ATOM   1644  CB  THR A 102      58.770   2.087  50.204  1.00  0.87           C  
ATOM   1645  OG1 THR A 102      59.435   0.911  50.703  1.00  0.87           O  
ATOM   1646  CG2 THR A 102      57.759   2.581  51.234  1.00  0.87           C  
ATOM   1647  H   THR A 102      59.743   2.081  47.481  1.00  0.87           H  
ATOM   1648  HA  THR A 102      57.412   0.940  48.981  1.00  0.87           H  
ATOM   1649  HB  THR A 102      59.515   2.867  50.057  1.00  0.87           H  
ATOM   1650  HG1 THR A 102      60.222   0.723  50.170  1.00  0.87           H  
ATOM   1651 1HG2 THR A 102      58.273   2.799  52.168  1.00  0.87           H  
ATOM   1652 2HG2 THR A 102      57.278   3.486  50.879  1.00  0.87           H  
ATOM   1653 3HG2 THR A 102      57.005   1.817  51.404  1.00  0.87           H  
ATOM   1654  N   HIS A 103      55.955   2.929  48.585  1.00  0.93           N  
ATOM   1655  CA  HIS A 103      55.113   4.101  48.325  1.00  0.93           C  
ATOM   1656  C   HIS A 103      54.789   4.781  49.646  1.00  0.93           C  
ATOM   1657  O   HIS A 103      54.638   4.116  50.672  1.00  0.93           O  
ATOM   1658  CB  HIS A 103      53.821   3.750  47.596  1.00  0.93           C  
ATOM   1659  CG  HIS A 103      53.995   3.358  46.165  1.00  0.93           C  
ATOM   1660  ND1 HIS A 103      54.395   2.100  45.776  1.00  0.93           N  
ATOM   1661  CD2 HIS A 103      53.796   4.063  45.024  1.00  0.93           C  
ATOM   1662  CE1 HIS A 103      54.441   2.050  44.454  1.00  0.93           C  
ATOM   1663  NE2 HIS A 103      54.076   3.228  43.980  1.00  0.93           N  
ATOM   1664  H   HIS A 103      55.540   2.081  48.947  1.00  0.93           H  
ATOM   1665  HA  HIS A 103      55.650   4.823  47.711  1.00  0.93           H  
ATOM   1666 1HB  HIS A 103      53.324   2.931  48.116  1.00  0.93           H  
ATOM   1667 2HB  HIS A 103      53.150   4.609  47.631  1.00  0.93           H  
ATOM   1668  HD2 HIS A 103      53.467   5.101  44.950  1.00  0.93           H  
ATOM   1669  HE1 HIS A 103      54.720   1.184  43.870  1.00  0.93           H  
ATOM   1670  HE2 HIS A 103      54.002   3.503  42.995  1.00  0.93           H  
ATOM   1671  N   TYR A 104      54.629   6.097  49.599  1.00  0.98           N  
ATOM   1672  CA  TYR A 104      54.355   6.900  50.787  1.00  0.98           C  
ATOM   1673  C   TYR A 104      52.997   7.596  50.793  1.00  0.98           C  
ATOM   1674  O   TYR A 104      52.255   7.556  49.814  1.00  0.98           O  
ATOM   1675  CB  TYR A 104      55.484   7.906  50.952  1.00  0.98           C  
ATOM   1676  CG  TYR A 104      56.791   7.224  51.202  1.00  0.98           C  
ATOM   1677  CD1 TYR A 104      57.522   6.757  50.141  1.00  0.98           C  
ATOM   1678  CD2 TYR A 104      57.254   7.051  52.497  1.00  0.98           C  
ATOM   1679  CE1 TYR A 104      58.700   6.119  50.358  1.00  0.98           C  
ATOM   1680  CE2 TYR A 104      58.455   6.413  52.718  1.00  0.98           C  
ATOM   1681  CZ  TYR A 104      59.179   5.944  51.652  1.00  0.98           C  
ATOM   1682  OH  TYR A 104      60.382   5.306  51.865  1.00  0.98           O  
ATOM   1683  H   TYR A 104      54.770   6.581  48.707  1.00  0.98           H  
ATOM   1684  HA  TYR A 104      54.370   6.234  51.650  1.00  0.98           H  
ATOM   1685 1HB  TYR A 104      55.567   8.505  50.043  1.00  0.98           H  
ATOM   1686 2HB  TYR A 104      55.276   8.579  51.778  1.00  0.98           H  
ATOM   1687  HD1 TYR A 104      57.154   6.888  49.125  1.00  0.98           H  
ATOM   1688  HD2 TYR A 104      56.670   7.421  53.339  1.00  0.98           H  
ATOM   1689  HE1 TYR A 104      59.250   5.752  49.519  1.00  0.98           H  
ATOM   1690  HE2 TYR A 104      58.826   6.276  53.734  1.00  0.98           H  
ATOM   1691  HH  TYR A 104      60.729   4.985  51.017  1.00  0.98           H  
ATOM   1692  N   ASP A 105      52.657   8.189  51.946  1.00  0.99           N  
ATOM   1693  CA  ASP A 105      51.418   8.955  52.136  1.00  0.99           C  
ATOM   1694  C   ASP A 105      51.329  10.181  51.215  1.00  0.99           C  
ATOM   1695  O   ASP A 105      50.244  10.576  50.786  1.00  0.99           O  
ATOM   1696  CB  ASP A 105      51.320   9.427  53.582  1.00  0.99           C  
ATOM   1697  CG  ASP A 105      51.054   8.293  54.566  1.00  0.99           C  
ATOM   1698  OD1 ASP A 105      50.717   7.214  54.137  1.00  0.99           O  
ATOM   1699  OD2 ASP A 105      51.199   8.519  55.742  1.00  0.99           O  
ATOM   1700  H   ASP A 105      53.303   8.129  52.719  1.00  0.99           H  
ATOM   1701  HA  ASP A 105      50.574   8.302  51.914  1.00  0.99           H  
ATOM   1702 1HB  ASP A 105      52.245   9.927  53.865  1.00  0.99           H  
ATOM   1703 2HB  ASP A 105      50.517  10.159  53.667  1.00  0.99           H  
ATOM   1704  N   ASN A 106      52.481  10.792  50.941  1.00  0.96           N  
ATOM   1705  CA  ASN A 106      52.565  11.948  50.054  1.00  0.96           C  
ATOM   1706  C   ASN A 106      52.764  11.359  48.682  1.00  0.96           C  
ATOM   1707  O   ASN A 106      52.984  10.160  48.564  1.00  0.96           O  
ATOM   1708  CB  ASN A 106      53.702  12.887  50.434  1.00  0.96           C  
ATOM   1709  CG  ASN A 106      53.539  14.320  49.885  1.00  0.96           C  
ATOM   1710  OD1 ASN A 106      52.928  14.557  48.827  1.00  0.96           O  
ATOM   1711  ND2 ASN A 106      54.088  15.271  50.599  1.00  0.96           N  
ATOM   1712  H   ASN A 106      53.328  10.417  51.337  1.00  0.96           H  
ATOM   1713  HA  ASN A 106      51.619  12.491  50.059  1.00  0.96           H  
ATOM   1714 1HB  ASN A 106      53.785  12.933  51.520  1.00  0.96           H  
ATOM   1715 2HB  ASN A 106      54.639  12.475  50.053  1.00  0.96           H  
ATOM   1716 1HD2 ASN A 106      54.022  16.224  50.300  1.00  0.96           H  
ATOM   1717 2HD2 ASN A 106      54.573  15.045  51.443  1.00  0.96           H  
ATOM   1718  N   ARG A 107      52.725  12.151  47.631  1.00  0.90           N  
ATOM   1719  CA  ARG A 107      52.843  11.514  46.326  1.00  0.90           C  
ATOM   1720  C   ARG A 107      54.258  11.220  45.896  1.00  0.90           C  
ATOM   1721  O   ARG A 107      54.756  11.820  44.942  1.00  0.90           O  
ATOM   1722  CB  ARG A 107      52.220  12.355  45.262  1.00  0.90           C  
ATOM   1723  CG  ARG A 107      50.801  12.631  45.475  1.00  0.90           C  
ATOM   1724  CD  ARG A 107      50.015  11.402  45.722  1.00  0.90           C  
ATOM   1725  NE  ARG A 107      48.621  11.684  45.571  1.00  0.90           N  
ATOM   1726  CZ  ARG A 107      47.606  10.822  45.724  1.00  0.90           C  
ATOM   1727  NH1 ARG A 107      47.830   9.574  46.102  1.00  0.90           N  
ATOM   1728  NH2 ARG A 107      46.377  11.249  45.479  1.00  0.90           N  
ATOM   1729  H   ARG A 107      52.589  13.147  47.751  1.00  0.90           H  
ATOM   1730  HA  ARG A 107      52.301  10.567  46.362  1.00  0.90           H  
ATOM   1731 1HB  ARG A 107      52.743  13.308  45.196  1.00  0.90           H  
ATOM   1732 2HB  ARG A 107      52.318  11.858  44.297  1.00  0.90           H  
ATOM   1733 1HG  ARG A 107      50.662  13.315  46.313  1.00  0.90           H  
ATOM   1734 2HG  ARG A 107      50.422  13.086  44.566  1.00  0.90           H  
ATOM   1735 1HD  ARG A 107      50.300  10.610  45.056  1.00  0.90           H  
ATOM   1736 2HD  ARG A 107      50.183  11.079  46.746  1.00  0.90           H  
ATOM   1737  HE  ARG A 107      48.387  12.646  45.291  1.00  0.90           H  
ATOM   1738 1HH1 ARG A 107      48.780   9.266  46.303  1.00  0.90           H  
ATOM   1739 2HH1 ARG A 107      47.063   8.929  46.202  1.00  0.90           H  
ATOM   1740 1HH2 ARG A 107      46.240  12.232  45.147  1.00  0.90           H  
ATOM   1741 2HH2 ARG A 107      45.592  10.631  45.579  1.00  0.90           H  
ATOM   1742  N   THR A 108      54.891  10.310  46.620  1.00  0.83           N  
ATOM   1743  CA  THR A 108      56.261   9.919  46.375  1.00  0.83           C  
ATOM   1744  C   THR A 108      56.449   8.403  46.456  1.00  0.83           C  
ATOM   1745  O   THR A 108      55.612   7.664  47.001  1.00  0.83           O  
ATOM   1746  CB  THR A 108      57.240  10.620  47.359  1.00  0.83           C  
ATOM   1747  OG1 THR A 108      57.017  10.143  48.682  1.00  0.83           O  
ATOM   1748  CG2 THR A 108      57.061  12.153  47.350  1.00  0.83           C  
ATOM   1749  H   THR A 108      54.358   9.888  47.376  1.00  0.83           H  
ATOM   1750  HA  THR A 108      56.520  10.216  45.369  1.00  0.83           H  
ATOM   1751  HB  THR A 108      58.266  10.385  47.067  1.00  0.83           H  
ATOM   1752  HG1 THR A 108      57.442   9.284  48.776  1.00  0.83           H  
ATOM   1753 1HG2 THR A 108      57.771  12.603  48.041  1.00  0.83           H  
ATOM   1754 2HG2 THR A 108      57.249  12.525  46.351  1.00  0.83           H  
ATOM   1755 3HG2 THR A 108      56.054  12.419  47.655  1.00  0.83           H  
ATOM   1756  N   ALA A 109      57.592   7.963  45.950  1.00  0.77           N  
ATOM   1757  CA  ALA A 109      58.009   6.571  46.025  1.00  0.77           C  
ATOM   1758  C   ALA A 109      59.520   6.513  46.199  1.00  0.77           C  
ATOM   1759  O   ALA A 109      60.254   7.331  45.635  1.00  0.77           O  
ATOM   1760  CB  ALA A 109      57.586   5.808  44.769  1.00  0.77           C  
ATOM   1761  H   ALA A 109      58.187   8.646  45.486  1.00  0.77           H  
ATOM   1762  HA  ALA A 109      57.546   6.120  46.896  1.00  0.77           H  
ATOM   1763 1HB  ALA A 109      57.903   4.765  44.861  1.00  0.77           H  
ATOM   1764 2HB  ALA A 109      56.501   5.848  44.667  1.00  0.77           H  
ATOM   1765 3HB  ALA A 109      58.051   6.254  43.891  1.00  0.77           H  
ATOM   1766  N   SER A 110      60.000   5.543  46.970  1.00  0.73           N  
ATOM   1767  CA  SER A 110      61.441   5.437  47.154  1.00  0.73           C  
ATOM   1768  C   SER A 110      61.953   4.115  46.679  1.00  0.73           C  
ATOM   1769  O   SER A 110      61.203   3.140  46.606  1.00  0.73           O  
ATOM   1770  CB  SER A 110      61.853   5.647  48.602  1.00  0.73           C  
ATOM   1771  OG  SER A 110      61.420   4.598  49.421  1.00  0.73           O  
ATOM   1772  H   SER A 110      59.355   4.891  47.411  1.00  0.73           H  
ATOM   1773  HA  SER A 110      61.916   6.196  46.549  1.00  0.73           H  
ATOM   1774 1HB  SER A 110      62.931   5.731  48.656  1.00  0.73           H  
ATOM   1775 2HB  SER A 110      61.440   6.588  48.956  1.00  0.73           H  
ATOM   1776  HG  SER A 110      62.001   3.855  49.214  1.00  0.73           H  
ATOM   1777  N   TYR A 111      63.238   4.089  46.363  1.00  0.72           N  
ATOM   1778  CA  TYR A 111      63.881   2.876  45.891  1.00  0.72           C  
ATOM   1779  C   TYR A 111      65.387   2.912  45.998  1.00  0.72           C  
ATOM   1780  O   TYR A 111      65.982   3.979  46.128  1.00  0.72           O  
ATOM   1781  CB  TYR A 111      63.513   2.671  44.441  1.00  0.72           C  
ATOM   1782  CG  TYR A 111      63.967   3.814  43.507  1.00  0.72           C  
ATOM   1783  CD1 TYR A 111      65.166   3.751  42.785  1.00  0.72           C  
ATOM   1784  CD2 TYR A 111      63.159   4.912  43.362  1.00  0.72           C  
ATOM   1785  CE1 TYR A 111      65.500   4.790  41.901  1.00  0.72           C  
ATOM   1786  CE2 TYR A 111      63.495   5.921  42.498  1.00  0.72           C  
ATOM   1787  CZ  TYR A 111      64.638   5.871  41.757  1.00  0.72           C  
ATOM   1788  OH  TYR A 111      64.913   6.896  40.858  1.00  0.72           O  
ATOM   1789  H   TYR A 111      63.767   4.960  46.446  1.00  0.72           H  
ATOM   1790  HA  TYR A 111      63.524   2.033  46.487  1.00  0.72           H  
ATOM   1791 1HB  TYR A 111      63.962   1.740  44.101  1.00  0.72           H  
ATOM   1792 2HB  TYR A 111      62.441   2.572  44.350  1.00  0.72           H  
ATOM   1793  HD1 TYR A 111      65.819   2.888  42.889  1.00  0.72           H  
ATOM   1794  HD2 TYR A 111      62.228   4.976  43.920  1.00  0.72           H  
ATOM   1795  HE1 TYR A 111      66.408   4.750  41.313  1.00  0.72           H  
ATOM   1796  HE2 TYR A 111      62.829   6.754  42.390  1.00  0.72           H  
ATOM   1797  HH  TYR A 111      65.629   6.629  40.222  1.00  0.72           H  
ATOM   1798  N   LEU A 112      66.023   1.764  45.846  1.00  0.72           N  
ATOM   1799  CA  LEU A 112      67.470   1.804  45.739  1.00  0.72           C  
ATOM   1800  C   LEU A 112      67.844   1.458  44.316  1.00  0.72           C  
ATOM   1801  O   LEU A 112      67.343   0.490  43.742  1.00  0.72           O  
ATOM   1802  CB  LEU A 112      68.136   0.840  46.704  1.00  0.72           C  
ATOM   1803  CG  LEU A 112      68.098   1.240  48.129  1.00  0.72           C  
ATOM   1804  CD1 LEU A 112      66.825   0.712  48.734  1.00  0.72           C  
ATOM   1805  CD2 LEU A 112      69.326   0.737  48.831  1.00  0.72           C  
ATOM   1806  H   LEU A 112      65.505   0.884  45.800  1.00  0.72           H  
ATOM   1807  HA  LEU A 112      67.829   2.809  45.953  1.00  0.72           H  
ATOM   1808 1HB  LEU A 112      67.644  -0.101  46.634  1.00  0.72           H  
ATOM   1809 2HB  LEU A 112      69.178   0.716  46.411  1.00  0.72           H  
ATOM   1810  HG  LEU A 112      68.075   2.311  48.194  1.00  0.72           H  
ATOM   1811 1HD1 LEU A 112      66.759   1.000  49.777  1.00  0.72           H  
ATOM   1812 2HD1 LEU A 112      65.963   1.102  48.198  1.00  0.72           H  
ATOM   1813 3HD1 LEU A 112      66.842  -0.363  48.658  1.00  0.72           H  
ATOM   1814 1HD2 LEU A 112      69.297   1.040  49.876  1.00  0.72           H  
ATOM   1815 2HD2 LEU A 112      69.369  -0.353  48.765  1.00  0.72           H  
ATOM   1816 3HD2 LEU A 112      70.206   1.166  48.354  1.00  0.72           H  
ATOM   1817  N   ASN A 113      68.693   2.270  43.710  1.00  0.72           N  
ATOM   1818  CA  ASN A 113      69.063   2.016  42.321  1.00  0.72           C  
ATOM   1819  C   ASN A 113      70.279   1.095  42.246  1.00  0.72           C  
ATOM   1820  O   ASN A 113      71.392   1.490  42.615  1.00  0.72           O  
ATOM   1821  CB  ASN A 113      69.268   3.328  41.584  1.00  0.72           C  
ATOM   1822  CG  ASN A 113      69.531   3.192  40.096  1.00  0.72           C  
ATOM   1823  OD1 ASN A 113      70.212   2.280  39.628  1.00  0.72           O  
ATOM   1824  ND2 ASN A 113      68.968   4.099  39.339  1.00  0.72           N  
ATOM   1825  H   ASN A 113      69.073   3.067  44.212  1.00  0.72           H  
ATOM   1826  HA  ASN A 113      68.242   1.488  41.830  1.00  0.72           H  
ATOM   1827 1HB  ASN A 113      68.410   3.966  41.733  1.00  0.72           H  
ATOM   1828 2HB  ASN A 113      70.118   3.849  42.029  1.00  0.72           H  
ATOM   1829 1HD2 ASN A 113      69.082   4.075  38.347  1.00  0.72           H  
ATOM   1830 2HD2 ASN A 113      68.399   4.820  39.750  1.00  0.72           H  
ATOM   1831  N   MET A 114      70.038  -0.161  41.854  1.00  0.72           N  
ATOM   1832  CA  MET A 114      71.069  -1.196  41.796  1.00  0.72           C  
ATOM   1833  C   MET A 114      71.618  -1.276  40.390  1.00  0.72           C  
ATOM   1834  O   MET A 114      70.839  -1.254  39.448  1.00  0.72           O  
ATOM   1835  CB  MET A 114      70.464  -2.535  42.194  1.00  0.72           C  
ATOM   1836  CG  MET A 114      71.417  -3.714  42.177  1.00  0.72           C  
ATOM   1837  SD  MET A 114      70.601  -5.236  42.698  1.00  0.72           S  
ATOM   1838  CE  MET A 114      70.406  -4.900  44.438  1.00  0.72           C  
ATOM   1839  H   MET A 114      69.095  -0.422  41.552  1.00  0.72           H  
ATOM   1840  HA  MET A 114      71.879  -0.941  42.476  1.00  0.72           H  
ATOM   1841 1HB  MET A 114      70.081  -2.453  43.215  1.00  0.72           H  
ATOM   1842 2HB  MET A 114      69.620  -2.747  41.553  1.00  0.72           H  
ATOM   1843 1HG  MET A 114      71.817  -3.855  41.173  1.00  0.72           H  
ATOM   1844 2HG  MET A 114      72.252  -3.510  42.859  1.00  0.72           H  
ATOM   1845 1HE  MET A 114      69.907  -5.736  44.924  1.00  0.72           H  
ATOM   1846 2HE  MET A 114      71.390  -4.743  44.893  1.00  0.72           H  
ATOM   1847 3HE  MET A 114      69.818  -3.995  44.566  1.00  0.72           H  
ATOM   1848  N   LYS A 115      72.938  -1.342  40.225  1.00  0.72           N  
ATOM   1849  CA  LYS A 115      73.484  -1.402  38.863  1.00  0.72           C  
ATOM   1850  C   LYS A 115      74.480  -2.544  38.676  1.00  0.72           C  
ATOM   1851  O   LYS A 115      75.569  -2.499  39.242  1.00  0.72           O  
ATOM   1852  CB  LYS A 115      74.153  -0.071  38.547  1.00  0.72           C  
ATOM   1853  CG  LYS A 115      73.184   1.118  38.676  1.00  0.72           C  
ATOM   1854  CD  LYS A 115      73.763   2.410  38.190  1.00  0.72           C  
ATOM   1855  CE  LYS A 115      74.904   2.854  39.072  1.00  0.72           C  
ATOM   1856  NZ  LYS A 115      74.464   3.067  40.417  1.00  0.72           N  
ATOM   1857  H   LYS A 115      73.548  -1.306  41.048  1.00  0.72           H  
ATOM   1858  HA  LYS A 115      72.666  -1.562  38.162  1.00  0.72           H  
ATOM   1859 1HB  LYS A 115      74.998   0.089  39.223  1.00  0.72           H  
ATOM   1860 2HB  LYS A 115      74.540  -0.089  37.525  1.00  0.72           H  
ATOM   1861 1HG  LYS A 115      72.266   0.910  38.146  1.00  0.72           H  
ATOM   1862 2HG  LYS A 115      72.935   1.252  39.729  1.00  0.72           H  
ATOM   1863 1HD  LYS A 115      74.097   2.289  37.173  1.00  0.72           H  
ATOM   1864 2HD  LYS A 115      72.990   3.177  38.212  1.00  0.72           H  
ATOM   1865 1HE  LYS A 115      75.687   2.099  39.067  1.00  0.72           H  
ATOM   1866 2HE  LYS A 115      75.308   3.789  38.694  1.00  0.72           H  
ATOM   1867 1HZ  LYS A 115      75.226   3.387  41.014  1.00  0.72           H  
ATOM   1868 2HZ  LYS A 115      73.739   3.792  40.451  1.00  0.72           H  
ATOM   1869 3HZ  LYS A 115      74.098   2.213  40.794  1.00  0.72           H  
ATOM   1870  N   SER A 116      74.128  -3.543  37.866  1.00  0.71           N  
ATOM   1871  CA  SER A 116      75.003  -4.709  37.658  1.00  0.71           C  
ATOM   1872  C   SER A 116      75.549  -4.759  36.239  1.00  0.71           C  
ATOM   1873  O   SER A 116      74.815  -4.461  35.294  1.00  0.71           O  
ATOM   1874  CB  SER A 116      74.234  -5.981  37.941  1.00  0.71           C  
ATOM   1875  OG  SER A 116      73.862  -6.064  39.293  1.00  0.71           O  
ATOM   1876  H   SER A 116      73.222  -3.489  37.393  1.00  0.71           H  
ATOM   1877  HA  SER A 116      75.849  -4.647  38.342  1.00  0.71           H  
ATOM   1878 1HB  SER A 116      73.342  -6.002  37.314  1.00  0.71           H  
ATOM   1879 2HB  SER A 116      74.844  -6.843  37.672  1.00  0.71           H  
ATOM   1880  HG  SER A 116      74.667  -6.360  39.755  1.00  0.71           H  
ATOM   1881  N   PHE A 117      76.812  -5.197  36.071  1.00  0.69           N  
ATOM   1882  CA  PHE A 117      77.380  -5.278  34.717  1.00  0.69           C  
ATOM   1883  C   PHE A 117      77.835  -6.666  34.271  1.00  0.69           C  
ATOM   1884  O   PHE A 117      78.392  -7.438  35.058  1.00  0.69           O  
ATOM   1885  CB  PHE A 117      78.594  -4.369  34.603  1.00  0.69           C  
ATOM   1886  CG  PHE A 117      78.302  -2.970  34.790  1.00  0.69           C  
ATOM   1887  CD1 PHE A 117      78.303  -2.428  36.054  1.00  0.69           C  
ATOM   1888  CD2 PHE A 117      78.020  -2.176  33.725  1.00  0.69           C  
ATOM   1889  CE1 PHE A 117      78.049  -1.106  36.254  1.00  0.69           C  
ATOM   1890  CE2 PHE A 117      77.758  -0.867  33.923  1.00  0.69           C  
ATOM   1891  CZ  PHE A 117      77.783  -0.328  35.175  1.00  0.69           C  
ATOM   1892  H   PHE A 117      77.392  -5.417  36.884  1.00  0.69           H  
ATOM   1893  HA  PHE A 117      76.625  -4.933  34.019  1.00  0.69           H  
ATOM   1894 1HB  PHE A 117      79.340  -4.660  35.336  1.00  0.69           H  
ATOM   1895 2HB  PHE A 117      79.040  -4.493  33.624  1.00  0.69           H  
ATOM   1896  HD1 PHE A 117      78.513  -3.062  36.880  1.00  0.69           H  
ATOM   1897  HD2 PHE A 117      77.998  -2.598  32.718  1.00  0.69           H  
ATOM   1898  HE1 PHE A 117      78.056  -0.680  37.260  1.00  0.69           H  
ATOM   1899  HE2 PHE A 117      77.518  -0.233  33.084  1.00  0.69           H  
ATOM   1900  HZ  PHE A 117      77.578   0.711  35.290  1.00  0.69           H  
ATOM   1901  N   VAL A 118      77.643  -6.936  32.975  1.00  0.67           N  
ATOM   1902  CA  VAL A 118      78.081  -8.169  32.319  1.00  0.67           C  
ATOM   1903  C   VAL A 118      78.913  -7.881  31.061  1.00  0.67           C  
ATOM   1904  O   VAL A 118      78.450  -7.194  30.156  1.00  0.67           O  
ATOM   1905  CB  VAL A 118      76.845  -8.999  31.926  1.00  0.67           C  
ATOM   1906  CG1 VAL A 118      77.271 -10.265  31.216  1.00  0.67           C  
ATOM   1907  CG2 VAL A 118      76.017  -9.323  33.168  1.00  0.67           C  
ATOM   1908  H   VAL A 118      77.136  -6.243  32.424  1.00  0.67           H  
ATOM   1909  HA  VAL A 118      78.689  -8.740  33.021  1.00  0.67           H  
ATOM   1910  HB  VAL A 118      76.239  -8.423  31.229  1.00  0.67           H  
ATOM   1911 1HG1 VAL A 118      76.387 -10.832  30.926  1.00  0.67           H  
ATOM   1912 2HG1 VAL A 118      77.846 -10.011  30.322  1.00  0.67           H  
ATOM   1913 3HG1 VAL A 118      77.886 -10.867  31.883  1.00  0.67           H  
ATOM   1914 1HG2 VAL A 118      75.141  -9.900  32.875  1.00  0.67           H  
ATOM   1915 2HG2 VAL A 118      76.621  -9.906  33.865  1.00  0.67           H  
ATOM   1916 3HG2 VAL A 118      75.692  -8.406  33.651  1.00  0.67           H  
ATOM   1917  N   PHE A 119      80.134  -8.402  30.974  1.00  0.65           N  
ATOM   1918  CA  PHE A 119      80.956  -8.118  29.785  1.00  0.65           C  
ATOM   1919  C   PHE A 119      80.420  -8.773  28.521  1.00  0.65           C  
ATOM   1920  O   PHE A 119      80.092  -9.960  28.520  1.00  0.65           O  
ATOM   1921  CB  PHE A 119      82.409  -8.519  30.003  1.00  0.65           C  
ATOM   1922  CG  PHE A 119      83.299  -8.206  28.831  1.00  0.65           C  
ATOM   1923  CD1 PHE A 119      83.603  -6.893  28.491  1.00  0.65           C  
ATOM   1924  CD2 PHE A 119      83.867  -9.226  28.095  1.00  0.65           C  
ATOM   1925  CE1 PHE A 119      84.440  -6.612  27.437  1.00  0.65           C  
ATOM   1926  CE2 PHE A 119      84.704  -8.953  27.050  1.00  0.65           C  
ATOM   1927  CZ  PHE A 119      84.991  -7.645  26.715  1.00  0.65           C  
ATOM   1928  H   PHE A 119      80.499  -8.975  31.723  1.00  0.65           H  
ATOM   1929  HA  PHE A 119      80.948  -7.045  29.612  1.00  0.65           H  
ATOM   1930 1HB  PHE A 119      82.806  -8.017  30.871  1.00  0.65           H  
ATOM   1931 2HB  PHE A 119      82.470  -9.588  30.197  1.00  0.65           H  
ATOM   1932  HD1 PHE A 119      83.164  -6.089  29.059  1.00  0.65           H  
ATOM   1933  HD2 PHE A 119      83.647 -10.258  28.362  1.00  0.65           H  
ATOM   1934  HE1 PHE A 119      84.661  -5.578  27.174  1.00  0.65           H  
ATOM   1935  HE2 PHE A 119      85.136  -9.766  26.495  1.00  0.65           H  
ATOM   1936  HZ  PHE A 119      85.647  -7.430  25.886  1.00  0.65           H  
ATOM   1937  N   ASP A 120      80.357  -7.998  27.435  1.00  0.64           N  
ATOM   1938  CA  ASP A 120      79.884  -8.488  26.149  1.00  0.64           C  
ATOM   1939  C   ASP A 120      80.972  -8.456  25.061  1.00  0.64           C  
ATOM   1940  O   ASP A 120      81.134  -7.480  24.320  1.00  0.64           O  
ATOM   1941  CB  ASP A 120      78.664  -7.648  25.760  1.00  0.64           C  
ATOM   1942  CG  ASP A 120      78.011  -8.021  24.454  1.00  0.64           C  
ATOM   1943  OD1 ASP A 120      78.639  -8.629  23.626  1.00  0.64           O  
ATOM   1944  OD2 ASP A 120      76.846  -7.707  24.300  1.00  0.64           O  
ATOM   1945  H   ASP A 120      80.636  -7.018  27.492  1.00  0.64           H  
ATOM   1946  HA  ASP A 120      79.565  -9.521  26.276  1.00  0.64           H  
ATOM   1947 1HB  ASP A 120      77.925  -7.738  26.548  1.00  0.64           H  
ATOM   1948 2HB  ASP A 120      78.957  -6.594  25.716  1.00  0.64           H  
ATOM   1949  N   LEU A 121      81.680  -9.575  24.899  1.00  0.63           N  
ATOM   1950  CA  LEU A 121      82.785  -9.628  23.941  1.00  0.63           C  
ATOM   1951  C   LEU A 121      82.361  -9.329  22.494  1.00  0.63           C  
ATOM   1952  O   LEU A 121      83.136  -8.755  21.732  1.00  0.63           O  
ATOM   1953  CB  LEU A 121      83.503 -10.979  23.994  1.00  0.63           C  
ATOM   1954  CG  LEU A 121      84.795 -11.070  23.116  1.00  0.63           C  
ATOM   1955  CD1 LEU A 121      85.836 -10.006  23.566  1.00  0.63           C  
ATOM   1956  CD2 LEU A 121      85.380 -12.467  23.237  1.00  0.63           C  
ATOM   1957  H   LEU A 121      81.486 -10.369  25.494  1.00  0.63           H  
ATOM   1958  HA  LEU A 121      83.506  -8.870  24.236  1.00  0.63           H  
ATOM   1959 1HB  LEU A 121      83.774 -11.197  25.024  1.00  0.63           H  
ATOM   1960 2HB  LEU A 121      82.814 -11.750  23.648  1.00  0.63           H  
ATOM   1961  HG  LEU A 121      84.535 -10.868  22.075  1.00  0.63           H  
ATOM   1962 1HD1 LEU A 121      86.723 -10.074  22.937  1.00  0.63           H  
ATOM   1963 2HD1 LEU A 121      85.412  -9.011  23.476  1.00  0.63           H  
ATOM   1964 3HD1 LEU A 121      86.120 -10.184  24.588  1.00  0.63           H  
ATOM   1965 1HD2 LEU A 121      86.274 -12.543  22.617  1.00  0.63           H  
ATOM   1966 2HD2 LEU A 121      85.641 -12.663  24.277  1.00  0.63           H  
ATOM   1967 3HD2 LEU A 121      84.643 -13.198  22.903  1.00  0.63           H  
ATOM   1968  N   GLU A 122      81.144  -9.722  22.104  1.00  0.63           N  
ATOM   1969  CA  GLU A 122      80.672  -9.542  20.727  1.00  0.63           C  
ATOM   1970  C   GLU A 122      80.542  -8.068  20.324  1.00  0.63           C  
ATOM   1971  O   GLU A 122      80.546  -7.743  19.134  1.00  0.63           O  
ATOM   1972  CB  GLU A 122      79.335 -10.261  20.509  1.00  0.63           C  
ATOM   1973  CG  GLU A 122      79.430 -11.795  20.549  1.00  0.63           C  
ATOM   1974  CD  GLU A 122      78.104 -12.502  20.302  1.00  0.63           C  
ATOM   1975  OE1 GLU A 122      77.104 -11.841  20.136  1.00  0.63           O  
ATOM   1976  OE2 GLU A 122      78.103 -13.712  20.280  1.00  0.63           O  
ATOM   1977  H   GLU A 122      80.519 -10.137  22.784  1.00  0.63           H  
ATOM   1978  HA  GLU A 122      81.406  -9.998  20.063  1.00  0.63           H  
ATOM   1979 1HB  GLU A 122      78.630  -9.947  21.283  1.00  0.63           H  
ATOM   1980 2HB  GLU A 122      78.916  -9.969  19.548  1.00  0.63           H  
ATOM   1981 1HG  GLU A 122      80.146 -12.119  19.795  1.00  0.63           H  
ATOM   1982 2HG  GLU A 122      79.816 -12.091  21.525  1.00  0.63           H  
ATOM   1983  N   MET A 123      80.390  -7.181  21.311  1.00  0.63           N  
ATOM   1984  CA  MET A 123      80.274  -5.749  21.065  1.00  0.63           C  
ATOM   1985  C   MET A 123      81.543  -5.018  21.507  1.00  0.63           C  
ATOM   1986  O   MET A 123      81.533  -3.793  21.686  1.00  0.63           O  
ATOM   1987  CB  MET A 123      79.057  -5.168  21.774  1.00  0.63           C  
ATOM   1988  CG  MET A 123      77.719  -5.660  21.270  1.00  0.63           C  
ATOM   1989  SD  MET A 123      76.335  -4.952  22.196  1.00  0.63           S  
ATOM   1990  CE  MET A 123      76.369  -3.226  21.699  1.00  0.63           C  
ATOM   1991  H   MET A 123      80.393  -7.507  22.284  1.00  0.63           H  
ATOM   1992  HA  MET A 123      80.160  -5.589  19.995  1.00  0.63           H  
ATOM   1993 1HB  MET A 123      79.109  -5.443  22.829  1.00  0.63           H  
ATOM   1994 2HB  MET A 123      79.074  -4.082  21.714  1.00  0.63           H  
ATOM   1995 1HG  MET A 123      77.602  -5.415  20.216  1.00  0.63           H  
ATOM   1996 2HG  MET A 123      77.680  -6.750  21.380  1.00  0.63           H  
ATOM   1997 1HE  MET A 123      75.566  -2.685  22.200  1.00  0.63           H  
ATOM   1998 2HE  MET A 123      77.327  -2.785  21.971  1.00  0.63           H  
ATOM   1999 3HE  MET A 123      76.232  -3.156  20.620  1.00  0.63           H  
ATOM   2000  N   SER A 124      82.632  -5.767  21.695  1.00  0.64           N  
ATOM   2001  CA  SER A 124      83.883  -5.179  22.141  1.00  0.64           C  
ATOM   2002  C   SER A 124      84.986  -5.361  21.097  1.00  0.64           C  
ATOM   2003  O   SER A 124      84.954  -6.289  20.289  1.00  0.64           O  
ATOM   2004  CB  SER A 124      84.307  -5.828  23.445  1.00  0.64           C  
ATOM   2005  OG  SER A 124      83.339  -5.640  24.449  1.00  0.64           O  
ATOM   2006  H   SER A 124      82.602  -6.777  21.541  1.00  0.64           H  
ATOM   2007  HA  SER A 124      83.735  -4.113  22.303  1.00  0.64           H  
ATOM   2008 1HB  SER A 124      84.474  -6.883  23.289  1.00  0.64           H  
ATOM   2009 2HB  SER A 124      85.254  -5.398  23.767  1.00  0.64           H  
ATOM   2010  HG  SER A 124      82.671  -6.361  24.333  1.00  0.64           H  
ATOM   2011  N   VAL A 125      86.003  -4.510  21.165  1.00  0.64           N  
ATOM   2012  CA  VAL A 125      87.162  -4.633  20.277  1.00  0.64           C  
ATOM   2013  C   VAL A 125      88.208  -5.610  20.796  1.00  0.64           C  
ATOM   2014  O   VAL A 125      89.173  -5.930  20.101  1.00  0.64           O  
ATOM   2015  CB  VAL A 125      87.829  -3.283  20.077  1.00  0.64           C  
ATOM   2016  CG1 VAL A 125      86.837  -2.341  19.496  1.00  0.64           C  
ATOM   2017  CG2 VAL A 125      88.377  -2.790  21.404  1.00  0.64           C  
ATOM   2018  H   VAL A 125      85.934  -3.733  21.825  1.00  0.64           H  
ATOM   2019  HA  VAL A 125      86.810  -4.989  19.309  1.00  0.64           H  
ATOM   2020  HB  VAL A 125      88.642  -3.387  19.362  1.00  0.64           H  
ATOM   2021 1HG1 VAL A 125      87.314  -1.390  19.322  1.00  0.64           H  
ATOM   2022 2HG1 VAL A 125      86.472  -2.736  18.551  1.00  0.64           H  
ATOM   2023 3HG1 VAL A 125      86.004  -2.225  20.190  1.00  0.64           H  
ATOM   2024 1HG2 VAL A 125      88.859  -1.837  21.259  1.00  0.64           H  
ATOM   2025 2HG2 VAL A 125      87.566  -2.690  22.120  1.00  0.64           H  
ATOM   2026 3HG2 VAL A 125      89.107  -3.504  21.788  1.00  0.64           H  
ATOM   2027  N   GLY A 126      88.007  -6.078  22.012  1.00  0.65           N  
ATOM   2028  CA  GLY A 126      88.919  -7.001  22.646  1.00  0.65           C  
ATOM   2029  C   GLY A 126      88.406  -7.352  24.034  1.00  0.65           C  
ATOM   2030  O   GLY A 126      87.393  -6.811  24.471  1.00  0.65           O  
ATOM   2031  H   GLY A 126      87.188  -5.769  22.506  1.00  0.65           H  
ATOM   2032 1HA  GLY A 126      89.009  -7.892  22.028  1.00  0.65           H  
ATOM   2033 2HA  GLY A 126      89.903  -6.532  22.715  1.00  0.65           H  
ATOM   2034  N   PRO A 127      89.078  -8.272  24.724  1.00  0.66           N  
ATOM   2035  CA  PRO A 127      88.783  -8.783  26.046  1.00  0.66           C  
ATOM   2036  C   PRO A 127      89.131  -7.830  27.179  1.00  0.66           C  
ATOM   2037  O   PRO A 127      89.953  -6.925  27.052  1.00  0.66           O  
ATOM   2038  CB  PRO A 127      89.657 -10.038  26.110  1.00  0.66           C  
ATOM   2039  CG  PRO A 127      90.827  -9.725  25.223  1.00  0.66           C  
ATOM   2040  CD  PRO A 127      90.250  -8.910  24.093  1.00  0.66           C  
ATOM   2041  HA  PRO A 127      87.723  -9.055  26.097  1.00  0.66           H  
ATOM   2042 1HB  PRO A 127      89.958 -10.243  27.144  1.00  0.66           H  
ATOM   2043 2HB  PRO A 127      89.081 -10.911  25.766  1.00  0.66           H  
ATOM   2044 1HG  PRO A 127      91.594  -9.157  25.782  1.00  0.66           H  
ATOM   2045 2HG  PRO A 127      91.311 -10.651  24.883  1.00  0.66           H  
ATOM   2046 1HD  PRO A 127      90.997  -8.166  23.782  1.00  0.66           H  
ATOM   2047 2HD  PRO A 127      89.947  -9.572  23.271  1.00  0.66           H  
ATOM   2048  N   GLU A 128      88.600  -8.165  28.345  1.00  0.67           N  
ATOM   2049  CA  GLU A 128      88.863  -7.476  29.604  1.00  0.67           C  
ATOM   2050  C   GLU A 128      90.345  -7.525  30.018  1.00  0.67           C  
ATOM   2051  O   GLU A 128      90.804  -6.749  30.867  1.00  0.67           O  
ATOM   2052  CB  GLU A 128      88.001  -8.096  30.690  1.00  0.67           C  
ATOM   2053  CG  GLU A 128      86.548  -7.792  30.558  1.00  0.67           C  
ATOM   2054  CD  GLU A 128      85.719  -8.403  31.645  1.00  0.67           C  
ATOM   2055  OE1 GLU A 128      85.855  -9.579  31.898  1.00  0.67           O  
ATOM   2056  OE2 GLU A 128      84.967  -7.673  32.256  1.00  0.67           O  
ATOM   2057  H   GLU A 128      87.936  -8.927  28.363  1.00  0.67           H  
ATOM   2058  HA  GLU A 128      88.570  -6.435  29.483  1.00  0.67           H  
ATOM   2059 1HB  GLU A 128      88.118  -9.180  30.673  1.00  0.67           H  
ATOM   2060 2HB  GLU A 128      88.332  -7.753  31.648  1.00  0.67           H  
ATOM   2061 1HG  GLU A 128      86.409  -6.713  30.549  1.00  0.67           H  
ATOM   2062 2HG  GLU A 128      86.219  -8.175  29.605  1.00  0.67           H  
ATOM   2063  N   SER A 129      91.071  -8.497  29.468  1.00  0.68           N  
ATOM   2064  CA  SER A 129      92.490  -8.680  29.739  1.00  0.68           C  
ATOM   2065  C   SER A 129      93.405  -7.722  28.945  1.00  0.68           C  
ATOM   2066  O   SER A 129      94.612  -7.684  29.196  1.00  0.68           O  
ATOM   2067  CB  SER A 129      92.892 -10.121  29.474  1.00  0.68           C  
ATOM   2068  OG  SER A 129      92.789 -10.437  28.118  1.00  0.68           O  
ATOM   2069  H   SER A 129      90.622  -9.105  28.802  1.00  0.68           H  
ATOM   2070  HA  SER A 129      92.651  -8.484  30.799  1.00  0.68           H  
ATOM   2071 1HB  SER A 129      93.919 -10.270  29.807  1.00  0.68           H  
ATOM   2072 2HB  SER A 129      92.261 -10.789  30.056  1.00  0.68           H  
ATOM   2073  HG  SER A 129      93.176  -9.689  27.645  1.00  0.68           H  
ATOM   2074  N   ASP A 130      92.866  -6.957  27.978  1.00  0.70           N  
ATOM   2075  CA  ASP A 130      93.743  -6.041  27.233  1.00  0.70           C  
ATOM   2076  C   ASP A 130      94.413  -5.075  28.200  1.00  0.70           C  
ATOM   2077  O   ASP A 130      93.770  -4.576  29.123  1.00  0.70           O  
ATOM   2078  CB  ASP A 130      92.994  -5.241  26.159  1.00  0.70           C  
ATOM   2079  CG  ASP A 130      92.645  -6.032  24.886  1.00  0.70           C  
ATOM   2080  OD1 ASP A 130      93.105  -7.139  24.722  1.00  0.70           O  
ATOM   2081  OD2 ASP A 130      91.938  -5.489  24.060  1.00  0.70           O  
ATOM   2082  H   ASP A 130      91.867  -6.993  27.770  1.00  0.70           H  
ATOM   2083  HA  ASP A 130      94.520  -6.626  26.742  1.00  0.70           H  
ATOM   2084 1HB  ASP A 130      92.061  -4.873  26.586  1.00  0.70           H  
ATOM   2085 2HB  ASP A 130      93.588  -4.366  25.880  1.00  0.70           H  
ATOM   2086  N   THR A 131      95.702  -4.797  27.965  1.00  0.72           N  
ATOM   2087  CA  THR A 131      96.495  -3.925  28.840  1.00  0.72           C  
ATOM   2088  C   THR A 131      96.792  -2.552  28.252  1.00  0.72           C  
ATOM   2089  O   THR A 131      97.181  -2.422  27.089  1.00  0.72           O  
ATOM   2090  CB  THR A 131      97.819  -4.617  29.238  1.00  0.72           C  
ATOM   2091  OG1 THR A 131      97.529  -5.829  29.960  1.00  0.72           O  
ATOM   2092  CG2 THR A 131      98.671  -3.701  30.127  1.00  0.72           C  
ATOM   2093  H   THR A 131      96.153  -5.235  27.175  1.00  0.72           H  
ATOM   2094  HA  THR A 131      95.931  -3.757  29.747  1.00  0.72           H  
ATOM   2095  HB  THR A 131      98.378  -4.865  28.338  1.00  0.72           H  
ATOM   2096  HG1 THR A 131      96.945  -6.394  29.438  1.00  0.72           H  
ATOM   2097 1HG2 THR A 131      99.593  -4.215  30.397  1.00  0.72           H  
ATOM   2098 2HG2 THR A 131      98.920  -2.784  29.599  1.00  0.72           H  
ATOM   2099 3HG2 THR A 131      98.124  -3.457  31.027  1.00  0.72           H  
ATOM   2100  N   PHE A 132      96.586  -1.539  29.091  1.00  0.76           N  
ATOM   2101  CA  PHE A 132      96.788  -0.129  28.782  1.00  0.76           C  
ATOM   2102  C   PHE A 132      97.831   0.560  29.647  1.00  0.76           C  
ATOM   2103  O   PHE A 132      97.998   0.212  30.816  1.00  0.76           O  
ATOM   2104  CB  PHE A 132      95.462   0.589  28.944  1.00  0.76           C  
ATOM   2105  CG  PHE A 132      94.555   0.214  27.928  1.00  0.76           C  
ATOM   2106  CD1 PHE A 132      93.730  -0.906  28.010  1.00  0.76           C  
ATOM   2107  CD2 PHE A 132      94.537   0.972  26.836  1.00  0.76           C  
ATOM   2108  CE1 PHE A 132      92.912  -1.211  26.943  1.00  0.76           C  
ATOM   2109  CE2 PHE A 132      93.755   0.687  25.821  1.00  0.76           C  
ATOM   2110  CZ  PHE A 132      92.925  -0.415  25.850  1.00  0.76           C  
ATOM   2111  H   PHE A 132      96.257  -1.772  30.023  1.00  0.76           H  
ATOM   2112  HA  PHE A 132      97.110  -0.051  27.743  1.00  0.76           H  
ATOM   2113 1HB  PHE A 132      95.017   0.328  29.897  1.00  0.76           H  
ATOM   2114 2HB  PHE A 132      95.607   1.670  28.914  1.00  0.76           H  
ATOM   2115  HD1 PHE A 132      93.746  -1.539  28.903  1.00  0.76           H  
ATOM   2116  HD2 PHE A 132      95.187   1.841  26.798  1.00  0.76           H  
ATOM   2117  HE1 PHE A 132      92.272  -2.072  26.956  1.00  0.76           H  
ATOM   2118  HE2 PHE A 132      93.788   1.336  24.988  1.00  0.76           H  
ATOM   2119  HZ  PHE A 132      92.282  -0.649  25.008  1.00  0.76           H  
ATOM   2120  N   THR A 133      98.501   1.567  29.076  1.00  0.80           N  
ATOM   2121  CA  THR A 133      99.465   2.377  29.817  1.00  0.80           C  
ATOM   2122  C   THR A 133      98.811   3.691  30.227  1.00  0.80           C  
ATOM   2123  O   THR A 133      98.298   4.428  29.378  1.00  0.80           O  
ATOM   2124  CB  THR A 133     100.700   2.682  28.964  1.00  0.80           C  
ATOM   2125  OG1 THR A 133     101.346   1.465  28.579  1.00  0.80           O  
ATOM   2126  CG2 THR A 133     101.654   3.521  29.743  1.00  0.80           C  
ATOM   2127  H   THR A 133      98.346   1.793  28.095  1.00  0.80           H  
ATOM   2128  HA  THR A 133      99.772   1.843  30.713  1.00  0.80           H  
ATOM   2129  HB  THR A 133     100.398   3.221  28.065  1.00  0.80           H  
ATOM   2130  HG1 THR A 133     101.797   1.087  29.339  1.00  0.80           H  
ATOM   2131 1HG2 THR A 133     102.517   3.726  29.130  1.00  0.80           H  
ATOM   2132 2HG2 THR A 133     101.171   4.453  30.021  1.00  0.80           H  
ATOM   2133 3HG2 THR A 133     101.955   2.979  30.639  1.00  0.80           H  
ATOM   2134  N   ALA A 134      98.814   3.999  31.522  1.00  0.85           N  
ATOM   2135  CA  ALA A 134      98.120   5.208  31.947  1.00  0.85           C  
ATOM   2136  C   ALA A 134      98.531   5.732  33.321  1.00  0.85           C  
ATOM   2137  O   ALA A 134      99.279   5.098  34.064  1.00  0.85           O  
ATOM   2138  CB  ALA A 134      96.634   4.959  31.938  1.00  0.85           C  
ATOM   2139  H   ALA A 134      99.258   3.368  32.190  1.00  0.85           H  
ATOM   2140  HA  ALA A 134      98.349   5.987  31.218  1.00  0.85           H  
ATOM   2141 1HB  ALA A 134      96.156   5.844  32.187  1.00  0.85           H  
ATOM   2142 2HB  ALA A 134      96.303   4.636  30.948  1.00  0.85           H  
ATOM   2143 3HB  ALA A 134      96.392   4.225  32.648  1.00  0.85           H  
ATOM   2144  N   ILE A 135      98.026   6.918  33.644  1.00  0.89           N  
ATOM   2145  CA  ILE A 135      98.293   7.580  34.915  1.00  0.89           C  
ATOM   2146  C   ILE A 135      97.818   6.823  36.146  1.00  0.89           C  
ATOM   2147  O   ILE A 135      96.667   6.386  36.258  1.00  0.89           O  
ATOM   2148  CB  ILE A 135      97.675   8.981  34.879  1.00  0.89           C  
ATOM   2149  CG1 ILE A 135      98.381   9.761  33.839  1.00  0.89           C  
ATOM   2150  CG2 ILE A 135      97.706   9.642  36.187  1.00  0.89           C  
ATOM   2151  CD1 ILE A 135      99.835   9.957  34.144  1.00  0.89           C  
ATOM   2152  H   ILE A 135      97.428   7.389  32.980  1.00  0.89           H  
ATOM   2153  HA  ILE A 135      99.372   7.697  35.001  1.00  0.89           H  
ATOM   2154  HB  ILE A 135      96.649   8.897  34.576  1.00  0.89           H  
ATOM   2155 1HG1 ILE A 135      98.315   9.214  32.906  1.00  0.89           H  
ATOM   2156 2HG1 ILE A 135      97.907  10.735  33.721  1.00  0.89           H  
ATOM   2157 1HG2 ILE A 135      97.252  10.624  36.119  1.00  0.89           H  
ATOM   2158 2HG2 ILE A 135      97.163   9.045  36.916  1.00  0.89           H  
ATOM   2159 3HG2 ILE A 135      98.732   9.730  36.473  1.00  0.89           H  
ATOM   2160 1HD1 ILE A 135     100.283  10.493  33.336  1.00  0.89           H  
ATOM   2161 2HD1 ILE A 135      99.951  10.518  35.074  1.00  0.89           H  
ATOM   2162 3HD1 ILE A 135     100.313   8.994  34.249  1.00  0.89           H  
ATOM   2163  N   ASN A 136      98.727   6.712  37.104  1.00  0.93           N  
ATOM   2164  CA  ASN A 136      98.508   5.974  38.328  1.00  0.93           C  
ATOM   2165  C   ASN A 136      97.719   6.777  39.349  1.00  0.93           C  
ATOM   2166  O   ASN A 136      98.263   7.322  40.313  1.00  0.93           O  
ATOM   2167  CB  ASN A 136      99.823   5.506  38.896  1.00  0.93           C  
ATOM   2168  CG  ASN A 136      99.664   4.463  39.986  1.00  0.93           C  
ATOM   2169  OD1 ASN A 136      98.565   3.969  40.222  1.00  0.93           O  
ATOM   2170  ND2 ASN A 136     100.751   4.090  40.600  1.00  0.93           N  
ATOM   2171  H   ASN A 136      99.644   7.117  36.937  1.00  0.93           H  
ATOM   2172  HA  ASN A 136      97.915   5.089  38.089  1.00  0.93           H  
ATOM   2173 1HB  ASN A 136     100.433   5.111  38.098  1.00  0.93           H  
ATOM   2174 2HB  ASN A 136     100.355   6.359  39.308  1.00  0.93           H  
ATOM   2175 1HD2 ASN A 136     100.716   3.387  41.314  1.00  0.93           H  
ATOM   2176 2HD2 ASN A 136     101.623   4.516  40.331  1.00  0.93           H  
ATOM   2177  N   GLY A 137      96.418   6.830  39.111  1.00  0.97           N  
ATOM   2178  CA  GLY A 137      95.435   7.522  39.941  1.00  0.97           C  
ATOM   2179  C   GLY A 137      95.851   7.792  41.404  1.00  0.97           C  
ATOM   2180  O   GLY A 137      95.927   8.959  41.792  1.00  0.97           O  
ATOM   2181  H   GLY A 137      96.115   6.378  38.244  1.00  0.97           H  
ATOM   2182 1HA  GLY A 137      95.212   8.477  39.466  1.00  0.97           H  
ATOM   2183 2HA  GLY A 137      94.507   6.966  39.917  1.00  0.97           H  
ATOM   2184  N   PRO A 138      96.052   6.762  42.261  1.00  1.01           N  
ATOM   2185  CA  PRO A 138      96.466   6.849  43.661  1.00  1.01           C  
ATOM   2186  C   PRO A 138      97.690   7.721  43.919  1.00  1.01           C  
ATOM   2187  O   PRO A 138      97.762   8.409  44.937  1.00  1.01           O  
ATOM   2188  CB  PRO A 138      96.806   5.394  43.967  1.00  1.01           C  
ATOM   2189  CG  PRO A 138      95.895   4.625  43.095  1.00  1.01           C  
ATOM   2190  CD  PRO A 138      95.856   5.391  41.813  1.00  1.01           C  
ATOM   2191  HA  PRO A 138      95.614   7.171  44.268  1.00  1.01           H  
ATOM   2192 1HB  PRO A 138      97.867   5.183  43.747  1.00  1.01           H  
ATOM   2193 2HB  PRO A 138      96.657   5.193  45.015  1.00  1.01           H  
ATOM   2194 1HG  PRO A 138      96.265   3.593  42.965  1.00  1.01           H  
ATOM   2195 2HG  PRO A 138      94.938   4.563  43.576  1.00  1.01           H  
ATOM   2196 1HD  PRO A 138      96.671   5.064  41.203  1.00  1.01           H  
ATOM   2197 2HD  PRO A 138      94.923   5.266  41.323  1.00  1.01           H  
ATOM   2198  N   VAL A 139      98.638   7.742  42.996  1.00  1.05           N  
ATOM   2199  CA  VAL A 139      99.833   8.551  43.174  1.00  1.05           C  
ATOM   2200  C   VAL A 139      99.442   9.998  43.113  1.00  1.05           C  
ATOM   2201  O   VAL A 139      99.868  10.813  43.933  1.00  1.05           O  
ATOM   2202  CB  VAL A 139     100.878   8.182  42.105  1.00  1.05           C  
ATOM   2203  CG1 VAL A 139     102.057   9.117  42.090  1.00  1.05           C  
ATOM   2204  CG2 VAL A 139     101.351   6.792  42.412  1.00  1.05           C  
ATOM   2205  H   VAL A 139      98.536   7.217  42.132  1.00  1.05           H  
ATOM   2206  HA  VAL A 139     100.256   8.340  44.157  1.00  1.05           H  
ATOM   2207  HB  VAL A 139     100.417   8.218  41.119  1.00  1.05           H  
ATOM   2208 1HG1 VAL A 139     102.747   8.783  41.327  1.00  1.05           H  
ATOM   2209 2HG1 VAL A 139     101.719  10.131  41.864  1.00  1.05           H  
ATOM   2210 3HG1 VAL A 139     102.551   9.102  43.032  1.00  1.05           H  
ATOM   2211 1HG2 VAL A 139     102.078   6.481  41.667  1.00  1.05           H  
ATOM   2212 2HG2 VAL A 139     101.810   6.782  43.401  1.00  1.05           H  
ATOM   2213 3HG2 VAL A 139     100.497   6.119  42.402  1.00  1.05           H  
ATOM   2214  N   PHE A 140      98.594  10.301  42.146  1.00  1.11           N  
ATOM   2215  CA  PHE A 140      98.131  11.660  41.942  1.00  1.11           C  
ATOM   2216  C   PHE A 140      97.042  12.088  42.930  1.00  1.11           C  
ATOM   2217  O   PHE A 140      96.947  13.266  43.296  1.00  1.11           O  
ATOM   2218  CB  PHE A 140      97.759  11.806  40.495  1.00  1.11           C  
ATOM   2219  CG  PHE A 140      99.026  11.727  39.780  1.00  1.11           C  
ATOM   2220  CD1 PHE A 140      99.340  10.666  38.988  1.00  1.11           C  
ATOM   2221  CD2 PHE A 140      99.965  12.706  39.985  1.00  1.11           C  
ATOM   2222  CE1 PHE A 140     100.560  10.613  38.367  1.00  1.11           C  
ATOM   2223  CE2 PHE A 140     101.186  12.652  39.382  1.00  1.11           C  
ATOM   2224  CZ  PHE A 140     101.475  11.625  38.568  1.00  1.11           C  
ATOM   2225  H   PHE A 140      98.281   9.539  41.536  1.00  1.11           H  
ATOM   2226  HA  PHE A 140      98.983  12.309  42.089  1.00  1.11           H  
ATOM   2227 1HB  PHE A 140      97.102  10.995  40.171  1.00  1.11           H  
ATOM   2228 2HB  PHE A 140      97.287  12.767  40.295  1.00  1.11           H  
ATOM   2229  HD1 PHE A 140      98.607   9.865  38.855  1.00  1.11           H  
ATOM   2230  HD2 PHE A 140      99.716  13.535  40.646  1.00  1.11           H  
ATOM   2231  HE1 PHE A 140     100.801   9.772  37.722  1.00  1.11           H  
ATOM   2232  HE2 PHE A 140     101.926  13.434  39.540  1.00  1.11           H  
ATOM   2233  HZ  PHE A 140     102.435  11.613  38.089  1.00  1.11           H  
ATOM   2234  N   THR A 141      96.274  11.117  43.419  1.00  1.17           N  
ATOM   2235  CA  THR A 141      95.242  11.360  44.418  1.00  1.17           C  
ATOM   2236  C   THR A 141      95.913  11.911  45.649  1.00  1.17           C  
ATOM   2237  O   THR A 141      95.527  12.945  46.215  1.00  1.17           O  
ATOM   2238  CB  THR A 141      94.540  10.045  44.767  1.00  1.17           C  
ATOM   2239  OG1 THR A 141      93.901   9.520  43.587  1.00  1.17           O  
ATOM   2240  CG2 THR A 141      93.537  10.228  45.866  1.00  1.17           C  
ATOM   2241  H   THR A 141      96.387  10.177  43.051  1.00  1.17           H  
ATOM   2242  HA  THR A 141      94.535  12.087  44.065  1.00  1.17           H  
ATOM   2243  HB  THR A 141      95.281   9.334  45.103  1.00  1.17           H  
ATOM   2244  HG1 THR A 141      94.578   9.393  42.885  1.00  1.17           H  
ATOM   2245 1HG2 THR A 141      93.069   9.273  46.093  1.00  1.17           H  
ATOM   2246 2HG2 THR A 141      94.038  10.606  46.755  1.00  1.17           H  
ATOM   2247 3HG2 THR A 141      92.792  10.920  45.567  1.00  1.17           H  
ATOM   2248  N   ILE A 142      96.972  11.230  46.013  1.00  1.25           N  
ATOM   2249  CA  ILE A 142      97.746  11.590  47.148  1.00  1.25           C  
ATOM   2250  C   ILE A 142      98.600  12.802  46.885  1.00  1.25           C  
ATOM   2251  O   ILE A 142      98.722  13.649  47.754  1.00  1.25           O  
ATOM   2252  CB  ILE A 142      98.574  10.430  47.587  1.00  1.25           C  
ATOM   2253  CG1 ILE A 142      97.609   9.287  47.988  1.00  1.25           C  
ATOM   2254  CG2 ILE A 142      99.484  10.873  48.671  1.00  1.25           C  
ATOM   2255  CD1 ILE A 142      96.630   9.658  49.032  1.00  1.25           C  
ATOM   2256  H   ILE A 142      97.233  10.387  45.497  1.00  1.25           H  
ATOM   2257  HA  ILE A 142      97.062  11.829  47.959  1.00  1.25           H  
ATOM   2258  HB  ILE A 142      99.153  10.077  46.733  1.00  1.25           H  
ATOM   2259 1HG1 ILE A 142      97.047   8.978  47.124  1.00  1.25           H  
ATOM   2260 2HG1 ILE A 142      98.181   8.453  48.347  1.00  1.25           H  
ATOM   2261 1HG2 ILE A 142     100.085  10.065  48.962  1.00  1.25           H  
ATOM   2262 2HG2 ILE A 142     100.112  11.658  48.292  1.00  1.25           H  
ATOM   2263 3HG2 ILE A 142      98.910  11.238  49.525  1.00  1.25           H  
ATOM   2264 1HD1 ILE A 142      95.997   8.805  49.242  1.00  1.25           H  
ATOM   2265 2HD1 ILE A 142      97.155   9.953  49.917  1.00  1.25           H  
ATOM   2266 3HD1 ILE A 142      96.017  10.486  48.681  1.00  1.25           H  
ATOM   2267  N   ALA A 143      99.174  12.919  45.695  1.00  1.34           N  
ATOM   2268  CA  ALA A 143      99.998  14.071  45.386  1.00  1.34           C  
ATOM   2269  C   ALA A 143      99.229  15.374  45.592  1.00  1.34           C  
ATOM   2270  O   ALA A 143      99.766  16.373  46.086  1.00  1.34           O  
ATOM   2271  CB  ALA A 143     100.450  13.979  43.972  1.00  1.34           C  
ATOM   2272  H   ALA A 143      99.083  12.186  44.996  1.00  1.34           H  
ATOM   2273  HA  ALA A 143     100.852  14.059  46.044  1.00  1.34           H  
ATOM   2274 1HB  ALA A 143     101.066  14.777  43.782  1.00  1.34           H  
ATOM   2275 2HB  ALA A 143     100.973  13.068  43.804  1.00  1.34           H  
ATOM   2276 3HB  ALA A 143      99.587  14.019  43.330  1.00  1.34           H  
ATOM   2277  N   HIS A 144      97.941  15.356  45.249  1.00  1.44           N  
ATOM   2278  CA  HIS A 144      97.095  16.513  45.461  1.00  1.44           C  
ATOM   2279  C   HIS A 144      97.079  16.800  46.970  1.00  1.44           C  
ATOM   2280  O   HIS A 144      97.381  17.911  47.411  1.00  1.44           O  
ATOM   2281  CB  HIS A 144      95.690  16.233  44.918  1.00  1.44           C  
ATOM   2282  CG  HIS A 144      94.740  17.380  45.002  1.00  1.44           C  
ATOM   2283  ND1 HIS A 144      94.796  18.458  44.134  1.00  1.44           N  
ATOM   2284  CD2 HIS A 144      93.707  17.626  45.841  1.00  1.44           C  
ATOM   2285  CE1 HIS A 144      93.837  19.316  44.441  1.00  1.44           C  
ATOM   2286  NE2 HIS A 144      93.163  18.837  45.471  1.00  1.44           N  
ATOM   2287  H   HIS A 144      97.549  14.524  44.803  1.00  1.44           H  
ATOM   2288  HA  HIS A 144      97.505  17.381  44.949  1.00  1.44           H  
ATOM   2289 1HB  HIS A 144      95.763  15.922  43.873  1.00  1.44           H  
ATOM   2290 2HB  HIS A 144      95.254  15.397  45.462  1.00  1.44           H  
ATOM   2291  HD2 HIS A 144      93.372  16.982  46.656  1.00  1.44           H  
ATOM   2292  HE1 HIS A 144      93.636  20.260  43.932  1.00  1.44           H  
ATOM   2293  HE2 HIS A 144      92.373  19.285  45.919  1.00  1.44           H  
ATOM   2294  N   TRP A 145      96.766  15.774  47.771  1.00  1.55           N  
ATOM   2295  CA  TRP A 145      96.816  15.870  49.236  1.00  1.55           C  
ATOM   2296  C   TRP A 145      98.168  16.373  49.756  1.00  1.55           C  
ATOM   2297  O   TRP A 145      98.223  17.191  50.676  1.00  1.55           O  
ATOM   2298  CB  TRP A 145      96.470  14.530  49.895  1.00  1.55           C  
ATOM   2299  CG  TRP A 145      96.630  14.490  51.413  1.00  1.55           C  
ATOM   2300  CD1 TRP A 145      96.860  15.530  52.272  1.00  1.55           C  
ATOM   2301  CD2 TRP A 145      96.562  13.301  52.238  1.00  1.55           C  
ATOM   2302  NE1 TRP A 145      96.949  15.056  53.572  1.00  1.55           N  
ATOM   2303  CE2 TRP A 145      96.773  13.697  53.561  1.00  1.55           C  
ATOM   2304  CE3 TRP A 145      96.339  11.962  51.962  1.00  1.55           C  
ATOM   2305  CZ2 TRP A 145      96.777  12.780  54.609  1.00  1.55           C  
ATOM   2306  CZ3 TRP A 145      96.330  11.052  53.001  1.00  1.55           C  
ATOM   2307  CH2 TRP A 145      96.548  11.439  54.291  1.00  1.55           C  
ATOM   2308  H   TRP A 145      96.507  14.878  47.345  1.00  1.55           H  
ATOM   2309  HA  TRP A 145      96.057  16.592  49.542  1.00  1.55           H  
ATOM   2310 1HB  TRP A 145      95.443  14.265  49.651  1.00  1.55           H  
ATOM   2311 2HB  TRP A 145      97.095  13.754  49.493  1.00  1.55           H  
ATOM   2312  HD1 TRP A 145      96.962  16.574  51.982  1.00  1.55           H  
ATOM   2313  HE1 TRP A 145      97.110  15.614  54.395  1.00  1.55           H  
ATOM   2314  HE3 TRP A 145      96.163  11.649  50.944  1.00  1.55           H  
ATOM   2315  HZ2 TRP A 145      96.943  13.083  55.644  1.00  1.55           H  
ATOM   2316  HZ3 TRP A 145      96.139  10.024  52.759  1.00  1.55           H  
ATOM   2317  HH2 TRP A 145      96.532  10.687  55.084  1.00  1.55           H  
ATOM   2318  N   LEU A 146      99.271  15.898  49.170  1.00  1.64           N  
ATOM   2319  CA  LEU A 146     100.592  16.264  49.661  1.00  1.64           C  
ATOM   2320  C   LEU A 146     100.826  17.750  49.627  1.00  1.64           C  
ATOM   2321  O   LEU A 146     101.397  18.296  50.569  1.00  1.64           O  
ATOM   2322  CB  LEU A 146     101.707  15.562  48.882  1.00  1.64           C  
ATOM   2323  CG  LEU A 146     101.765  14.112  49.138  1.00  1.64           C  
ATOM   2324  CD1 LEU A 146     102.808  13.405  48.264  1.00  1.64           C  
ATOM   2325  CD2 LEU A 146     102.081  13.953  50.525  1.00  1.64           C  
ATOM   2326  H   LEU A 146      99.175  15.241  48.403  1.00  1.64           H  
ATOM   2327  HA  LEU A 146     100.658  15.939  50.695  1.00  1.64           H  
ATOM   2328 1HB  LEU A 146     101.548  15.722  47.818  1.00  1.64           H  
ATOM   2329 2HB  LEU A 146     102.663  15.995  49.163  1.00  1.64           H  
ATOM   2330  HG  LEU A 146     100.810  13.683  48.937  1.00  1.64           H  
ATOM   2331 1HD1 LEU A 146     102.813  12.344  48.504  1.00  1.64           H  
ATOM   2332 2HD1 LEU A 146     102.592  13.530  47.222  1.00  1.64           H  
ATOM   2333 3HD1 LEU A 146     103.771  13.819  48.478  1.00  1.64           H  
ATOM   2334 1HD2 LEU A 146     102.108  12.940  50.721  1.00  1.64           H  
ATOM   2335 2HD2 LEU A 146     103.047  14.397  50.694  1.00  1.64           H  
ATOM   2336 3HD2 LEU A 146     101.328  14.433  51.149  1.00  1.64           H  
ATOM   2337  N   LYS A 147     100.304  18.444  48.622  1.00  1.72           N  
ATOM   2338  CA  LYS A 147     100.488  19.893  48.608  1.00  1.72           C  
ATOM   2339  C   LYS A 147      99.893  20.601  49.842  1.00  1.72           C  
ATOM   2340  O   LYS A 147     100.301  21.721  50.157  1.00  1.72           O  
ATOM   2341  CB  LYS A 147      99.931  20.539  47.339  1.00  1.72           C  
ATOM   2342  CG  LYS A 147     100.751  20.308  46.066  1.00  1.72           C  
ATOM   2343  CD  LYS A 147     100.147  21.087  44.883  1.00  1.72           C  
ATOM   2344  CE  LYS A 147     101.046  21.044  43.646  1.00  1.72           C  
ATOM   2345  NZ  LYS A 147     100.463  21.807  42.508  1.00  1.72           N  
ATOM   2346  H   LYS A 147      99.831  17.952  47.855  1.00  1.72           H  
ATOM   2347  HA  LYS A 147     101.560  20.086  48.618  1.00  1.72           H  
ATOM   2348 1HB  LYS A 147      98.925  20.148  47.157  1.00  1.72           H  
ATOM   2349 2HB  LYS A 147      99.838  21.613  47.493  1.00  1.72           H  
ATOM   2350 1HG  LYS A 147     101.780  20.627  46.226  1.00  1.72           H  
ATOM   2351 2HG  LYS A 147     100.746  19.240  45.832  1.00  1.72           H  
ATOM   2352 1HD  LYS A 147      99.178  20.651  44.630  1.00  1.72           H  
ATOM   2353 2HD  LYS A 147      99.993  22.127  45.173  1.00  1.72           H  
ATOM   2354 1HE  LYS A 147     102.014  21.472  43.898  1.00  1.72           H  
ATOM   2355 2HE  LYS A 147     101.188  20.028  43.342  1.00  1.72           H  
ATOM   2356 1HZ  LYS A 147     101.090  21.756  41.714  1.00  1.72           H  
ATOM   2357 2HZ  LYS A 147      99.571  21.410  42.258  1.00  1.72           H  
ATOM   2358 3HZ  LYS A 147     100.338  22.773  42.777  1.00  1.72           H  
ATOM   2359  N   ASN A 148      98.900  19.988  50.503  1.00  1.77           N  
ATOM   2360  CA  ASN A 148      98.266  20.574  51.681  1.00  1.77           C  
ATOM   2361  C   ASN A 148      98.638  19.835  52.981  1.00  1.77           C  
```
