## Supplementary material for "Phylogenetic and protein structure analyses provide insight into the evolution and diversification of the CD36 domain ‘apex’ among scavenger receptor class B proteins across Eukarya": Supplementary_File10_rosettafold.txt (part 160 of 221)

```
ATOM   2362  O   ASN A 148      98.070  20.109  54.044  1.00  1.77           O  
ATOM   2363  CB  ASN A 148      96.760  20.547  51.506  1.00  1.77           C  
ATOM   2364  CG  ASN A 148      96.276  21.422  50.375  1.00  1.77           C  
ATOM   2365  OD1 ASN A 148      96.746  22.551  50.196  1.00  1.77           O  
ATOM   2366  ND2 ASN A 148      95.333  20.920  49.608  1.00  1.77           N  
ATOM   2367  H   ASN A 148      98.610  19.053  50.225  1.00  1.77           H  
ATOM   2368  HA  ASN A 148      98.602  21.605  51.785  1.00  1.77           H  
ATOM   2369 1HB  ASN A 148      96.448  19.516  51.313  1.00  1.77           H  
ATOM   2370 2HB  ASN A 148      96.282  20.867  52.430  1.00  1.77           H  
ATOM   2371 1HD2 ASN A 148      94.967  21.456  48.844  1.00  1.77           H  
ATOM   2372 2HD2 ASN A 148      94.977  20.003  49.787  1.00  1.77           H  
ATOM   2373  N   ALA A 149      99.540  18.861  52.893  1.00  1.78           N  
ATOM   2374  CA  ALA A 149      99.886  18.023  54.038  1.00  1.78           C  
ATOM   2375  C   ALA A 149     100.995  18.635  54.918  1.00  1.78           C  
ATOM   2376  O   ALA A 149     101.814  19.403  54.421  1.00  1.78           O  
ATOM   2377  CB  ALA A 149     100.318  16.658  53.546  1.00  1.78           C  
ATOM   2378  H   ALA A 149     100.014  18.694  52.007  1.00  1.78           H  
ATOM   2379  HA  ALA A 149      98.983  17.894  54.614  1.00  1.78           H  
ATOM   2380 1HB  ALA A 149     100.535  16.017  54.380  1.00  1.78           H  
ATOM   2381 2HB  ALA A 149      99.532  16.220  52.949  1.00  1.78           H  
ATOM   2382 3HB  ALA A 149     101.188  16.767  52.938  1.00  1.78           H  
ATOM   2383  N   PRO A 150     101.018  18.350  56.240  1.00  1.74           N  
ATOM   2384  CA  PRO A 150     102.103  18.644  57.172  1.00  1.74           C  
ATOM   2385  C   PRO A 150     103.389  17.954  56.741  1.00  1.74           C  
ATOM   2386  O   PRO A 150     103.345  16.837  56.225  1.00  1.74           O  
ATOM   2387  CB  PRO A 150     101.593  18.080  58.499  1.00  1.74           C  
ATOM   2388  CG  PRO A 150     100.092  18.060  58.363  1.00  1.74           C  
ATOM   2389  CD  PRO A 150      99.820  17.780  56.899  1.00  1.74           C  
ATOM   2390  HA  PRO A 150     102.243  19.737  57.225  1.00  1.74           H  
ATOM   2391 1HB  PRO A 150     102.014  17.079  58.663  1.00  1.74           H  
ATOM   2392 2HB  PRO A 150     101.936  18.709  59.332  1.00  1.74           H  
ATOM   2393 1HG  PRO A 150      99.665  17.293  59.026  1.00  1.74           H  
ATOM   2394 2HG  PRO A 150      99.675  19.026  58.688  1.00  1.74           H  
ATOM   2395 1HD  PRO A 150      99.719  16.706  56.703  1.00  1.74           H  
ATOM   2396 2HD  PRO A 150      98.913  18.350  56.648  1.00  1.74           H  
ATOM   2397  N   ASP A 151     104.539  18.546  57.055  1.00  1.66           N  
ATOM   2398  CA  ASP A 151     105.830  17.939  56.698  1.00  1.66           C  
ATOM   2399  C   ASP A 151     105.989  16.476  57.110  1.00  1.66           C  
ATOM   2400  O   ASP A 151     106.488  15.663  56.334  1.00  1.66           O  
ATOM   2401  CB  ASP A 151     106.982  18.754  57.290  1.00  1.66           C  
ATOM   2402  CG  ASP A 151     108.377  18.188  56.960  1.00  1.66           C  
ATOM   2403  OD1 ASP A 151     108.768  18.110  55.808  1.00  1.66           O  
ATOM   2404  OD2 ASP A 151     109.088  17.822  57.877  1.00  1.66           O  
ATOM   2405  H   ASP A 151     104.527  19.453  57.501  1.00  1.66           H  
ATOM   2406  HA  ASP A 151     105.924  17.983  55.615  1.00  1.66           H  
ATOM   2407 1HB  ASP A 151     106.931  19.778  56.918  1.00  1.66           H  
ATOM   2408 2HB  ASP A 151     106.878  18.795  58.374  1.00  1.66           H  
ATOM   2409  N   LEU A 152     105.556  16.110  58.312  1.00  1.56           N  
ATOM   2410  CA  LEU A 152     105.738  14.724  58.736  1.00  1.56           C  
ATOM   2411  C   LEU A 152     104.925  13.751  57.884  1.00  1.56           C  
ATOM   2412  O   LEU A 152     105.317  12.598  57.688  1.00  1.56           O  
ATOM   2413  CB  LEU A 152     105.379  14.571  60.209  1.00  1.56           C  
ATOM   2414  CG  LEU A 152     106.335  15.290  61.164  1.00  1.56           C  
ATOM   2415  CD1 LEU A 152     105.821  15.167  62.589  1.00  1.56           C  
ATOM   2416  CD2 LEU A 152     107.729  14.693  61.011  1.00  1.56           C  
ATOM   2417  H   LEU A 152     105.132  16.787  58.926  1.00  1.56           H  
ATOM   2418  HA  LEU A 152     106.792  14.473  58.618  1.00  1.56           H  
ATOM   2419 1HB  LEU A 152     104.378  14.966  60.369  1.00  1.56           H  
ATOM   2420 2HB  LEU A 152     105.379  13.512  60.464  1.00  1.56           H  
ATOM   2421  HG  LEU A 152     106.373  16.350  60.912  1.00  1.56           H  
ATOM   2422 1HD1 LEU A 152     106.497  15.688  63.267  1.00  1.56           H  
ATOM   2423 2HD1 LEU A 152     104.828  15.610  62.658  1.00  1.56           H  
ATOM   2424 3HD1 LEU A 152     105.769  14.114  62.867  1.00  1.56           H  
ATOM   2425 1HD2 LEU A 152     108.421  15.207  61.678  1.00  1.56           H  
ATOM   2426 2HD2 LEU A 152     107.701  13.633  61.261  1.00  1.56           H  
ATOM   2427 3HD2 LEU A 152     108.064  14.815  59.977  1.00  1.56           H  
ATOM   2428  N   VAL A 153     103.784  14.218  57.390  1.00  1.45           N  
ATOM   2429  CA  VAL A 153     102.888  13.424  56.575  1.00  1.45           C  
ATOM   2430  C   VAL A 153     103.494  13.316  55.191  1.00  1.45           C  
ATOM   2431  O   VAL A 153     103.491  12.246  54.583  1.00  1.45           O  
ATOM   2432  CB  VAL A 153     101.490  14.054  56.553  1.00  1.45           C  
ATOM   2433  CG1 VAL A 153     100.580  13.333  55.589  1.00  1.45           C  
ATOM   2434  CG2 VAL A 153     100.923  14.020  57.950  1.00  1.45           C  
ATOM   2435  H   VAL A 153     103.548  15.194  57.527  1.00  1.45           H  
ATOM   2436  HA  VAL A 153     102.810  12.427  57.007  1.00  1.45           H  
ATOM   2437  HB  VAL A 153     101.572  15.083  56.227  1.00  1.45           H  
ATOM   2438 1HG1 VAL A 153      99.601  13.809  55.588  1.00  1.45           H  
ATOM   2439 2HG1 VAL A 153     101.007  13.407  54.612  1.00  1.45           H  
ATOM   2440 3HG1 VAL A 153     100.478  12.286  55.879  1.00  1.45           H  
ATOM   2441 1HG2 VAL A 153      99.939  14.484  57.957  1.00  1.45           H  
ATOM   2442 2HG2 VAL A 153     100.841  12.985  58.281  1.00  1.45           H  
ATOM   2443 3HG2 VAL A 153     101.587  14.565  58.621  1.00  1.45           H  
ATOM   2444  N   GLN A 154     104.038  14.430  54.700  1.00  1.35           N  
ATOM   2445  CA  GLN A 154     104.660  14.445  53.386  1.00  1.35           C  
ATOM   2446  C   GLN A 154     105.848  13.486  53.364  1.00  1.35           C  
ATOM   2447  O   GLN A 154     106.027  12.731  52.403  1.00  1.35           O  
ATOM   2448  CB  GLN A 154     105.117  15.864  53.053  1.00  1.35           C  
ATOM   2449  CG  GLN A 154     103.968  16.818  52.829  1.00  1.35           C  
ATOM   2450  CD  GLN A 154     104.371  18.271  52.721  1.00  1.35           C  
ATOM   2451  OE1 GLN A 154     105.370  18.707  53.303  1.00  1.35           O  
ATOM   2452  NE2 GLN A 154     103.602  19.037  51.965  1.00  1.35           N  
ATOM   2453  H   GLN A 154     103.999  15.287  55.254  1.00  1.35           H  
ATOM   2454  HA  GLN A 154     103.936  14.108  52.659  1.00  1.35           H  
ATOM   2455 1HB  GLN A 154     105.740  16.248  53.854  1.00  1.35           H  
ATOM   2456 2HB  GLN A 154     105.714  15.842  52.153  1.00  1.35           H  
ATOM   2457 1HG  GLN A 154     103.440  16.545  51.916  1.00  1.35           H  
ATOM   2458 2HG  GLN A 154     103.314  16.730  53.687  1.00  1.35           H  
ATOM   2459 1HE2 GLN A 154     103.800  20.006  51.858  1.00  1.35           H  
ATOM   2460 2HE2 GLN A 154     102.797  18.638  51.493  1.00  1.35           H  
ATOM   2461  N   LYS A 155     106.618  13.456  54.458  1.00  1.26           N  
ATOM   2462  CA  LYS A 155     107.737  12.532  54.555  1.00  1.26           C  
ATOM   2463  C   LYS A 155     107.240  11.091  54.663  1.00  1.26           C  
ATOM   2464  O   LYS A 155     107.810  10.193  54.030  1.00  1.26           O  
ATOM   2465  CB  LYS A 155     108.650  12.889  55.729  1.00  1.26           C  
ATOM   2466  CG  LYS A 155     109.504  14.166  55.520  1.00  1.26           C  
ATOM   2467  CD  LYS A 155     110.465  14.379  56.692  1.00  1.26           C  
ATOM   2468  CE  LYS A 155     111.545  15.448  56.389  1.00  1.26           C  
ATOM   2469  NZ  LYS A 155     111.019  16.846  56.379  1.00  1.26           N  
ATOM   2470  H   LYS A 155     106.446  14.119  55.215  1.00  1.26           H  
ATOM   2471  HA  LYS A 155     108.325  12.612  53.642  1.00  1.26           H  
ATOM   2472 1HB  LYS A 155     108.035  13.051  56.619  1.00  1.26           H  
ATOM   2473 2HB  LYS A 155     109.319  12.057  55.939  1.00  1.26           H  
ATOM   2474 1HG  LYS A 155     110.071  14.086  54.595  1.00  1.26           H  
ATOM   2475 2HG  LYS A 155     108.845  15.038  55.449  1.00  1.26           H  
ATOM   2476 1HD  LYS A 155     109.883  14.719  57.556  1.00  1.26           H  
ATOM   2477 2HD  LYS A 155     110.950  13.441  56.947  1.00  1.26           H  
ATOM   2478 1HE  LYS A 155     112.322  15.375  57.148  1.00  1.26           H  
ATOM   2479 2HE  LYS A 155     111.982  15.235  55.416  1.00  1.26           H  
ATOM   2480 1HZ  LYS A 155     111.757  17.490  56.191  1.00  1.26           H  
ATOM   2481 2HZ  LYS A 155     110.273  17.011  55.696  1.00  1.26           H  
ATOM   2482 3HZ  LYS A 155     110.599  17.086  57.275  1.00  1.26           H  
ATOM   2483  N   ALA A 156     106.153  10.857  55.424  1.00  1.18           N  
ATOM   2484  CA  ALA A 156     105.604   9.507  55.517  1.00  1.18           C  
ATOM   2485  C   ALA A 156     105.207   9.033  54.135  1.00  1.18           C  
ATOM   2486  O   ALA A 156     105.466   7.888  53.763  1.00  1.18           O  
ATOM   2487  CB  ALA A 156     104.386   9.469  56.429  1.00  1.18           C  
ATOM   2488  H   ALA A 156     105.725  11.605  55.970  1.00  1.18           H  
ATOM   2489  HA  ALA A 156     106.378   8.846  55.907  1.00  1.18           H  
ATOM   2490 1HB  ALA A 156     104.002   8.452  56.483  1.00  1.18           H  
ATOM   2491 2HB  ALA A 156     104.671   9.809  57.424  1.00  1.18           H  
ATOM   2492 3HB  ALA A 156     103.616  10.124  56.029  1.00  1.18           H  
ATOM   2493  N   TRP A 157     104.636   9.934  53.342  1.00  1.12           N  
ATOM   2494  CA  TRP A 157     104.245   9.575  52.002  1.00  1.12           C  
ATOM   2495  C   TRP A 157     105.420   9.320  51.106  1.00  1.12           C  
ATOM   2496  O   TRP A 157     105.382   8.386  50.309  1.00  1.12           O  
ATOM   2497  CB  TRP A 157     103.360  10.625  51.404  1.00  1.12           C  
ATOM   2498  CG  TRP A 157     101.973  10.459  51.799  1.00  1.12           C  
ATOM   2499  CD1 TRP A 157     101.223  11.252  52.584  1.00  1.12           C  
ATOM   2500  CD2 TRP A 157     101.136   9.401  51.387  1.00  1.12           C  
ATOM   2501  NE1 TRP A 157      99.967  10.766  52.672  1.00  1.12           N  
ATOM   2502  CE2 TRP A 157      99.895   9.632  51.938  1.00  1.12           C  
ATOM   2503  CE3 TRP A 157     101.329   8.288  50.588  1.00  1.12           C  
ATOM   2504  CZ2 TRP A 157      98.858   8.806  51.709  1.00  1.12           C  
ATOM   2505  CZ3 TRP A 157     100.263   7.472  50.368  1.00  1.12           C  
ATOM   2506  CH2 TRP A 157      99.073   7.738  50.904  1.00  1.12           C  
ATOM   2507  H   TRP A 157     104.433  10.869  53.696  1.00  1.12           H  
ATOM   2508  HA  TRP A 157     103.669   8.664  52.056  1.00  1.12           H  
ATOM   2509 1HB  TRP A 157     103.705  11.603  51.736  1.00  1.12           H  
ATOM   2510 2HB  TRP A 157     103.427  10.595  50.319  1.00  1.12           H  
ATOM   2511  HD1 TRP A 157     101.581  12.146  53.042  1.00  1.12           H  
ATOM   2512  HE1 TRP A 157      99.200  11.180  53.190  1.00  1.12           H  
ATOM   2513  HE3 TRP A 157     102.298   8.080  50.133  1.00  1.12           H  
ATOM   2514  HZ2 TRP A 157      97.892   8.973  52.123  1.00  1.12           H  
ATOM   2515  HZ3 TRP A 157     100.395   6.601  49.740  1.00  1.12           H  
ATOM   2516  HH2 TRP A 157      98.254   7.073  50.683  1.00  1.12           H  
ATOM   2517  N   LYS A 158     106.485  10.104  51.224  1.00  1.06           N  
ATOM   2518  CA  LYS A 158     107.633   9.850  50.369  1.00  1.06           C  
ATOM   2519  C   LYS A 158     108.088   8.416  50.625  1.00  1.06           C  
ATOM   2520  O   LYS A 158     108.326   7.651  49.687  1.00  1.06           O  
ATOM   2521  CB  LYS A 158     108.749  10.859  50.615  1.00  1.06           C  
ATOM   2522  CG  LYS A 158     109.961  10.691  49.680  1.00  1.06           C  
ATOM   2523  CD  LYS A 158     111.005  11.783  49.907  1.00  1.06           C  
ATOM   2524  CE  LYS A 158     112.159  11.677  48.902  1.00  1.06           C  
ATOM   2525  NZ  LYS A 158     112.966  10.431  49.095  1.00  1.06           N  
ATOM   2526  H   LYS A 158     106.481  10.893  51.872  1.00  1.06           H  
ATOM   2527  HA  LYS A 158     107.330   9.930  49.327  1.00  1.06           H  
ATOM   2528 1HB  LYS A 158     108.355  11.871  50.492  1.00  1.06           H  
ATOM   2529 2HB  LYS A 158     109.097  10.767  51.645  1.00  1.06           H  
ATOM   2530 1HG  LYS A 158     110.422   9.710  49.847  1.00  1.06           H  
ATOM   2531 2HG  LYS A 158     109.619  10.738  48.644  1.00  1.06           H  
ATOM   2532 1HD  LYS A 158     110.530  12.761  49.803  1.00  1.06           H  
ATOM   2533 2HD  LYS A 158     111.404  11.695  50.918  1.00  1.06           H  
ATOM   2534 1HE  LYS A 158     111.751  11.680  47.889  1.00  1.06           H  
ATOM   2535 2HE  LYS A 158     112.812  12.540  49.023  1.00  1.06           H  
ATOM   2536 1HZ  LYS A 158     113.710  10.386  48.423  1.00  1.06           H  
ATOM   2537 2HZ  LYS A 158     113.358  10.405  50.019  1.00  1.06           H  
ATOM   2538 3HZ  LYS A 158     112.373   9.596  48.969  1.00  1.06           H  
ATOM   2539  N   LEU A 159     108.148   8.033  51.903  1.00  1.01           N  
ATOM   2540  CA  LEU A 159     108.539   6.679  52.262  1.00  1.01           C  
ATOM   2541  C   LEU A 159     107.572   5.644  51.670  1.00  1.01           C  
ATOM   2542  O   LEU A 159     108.014   4.644  51.111  1.00  1.01           O  
ATOM   2543  CB  LEU A 159     108.632   6.526  53.776  1.00  1.01           C  
ATOM   2544  CG  LEU A 159     109.024   5.144  54.234  1.00  1.01           C  
ATOM   2545  CD1 LEU A 159     110.400   4.792  53.663  1.00  1.01           C  
ATOM   2546  CD2 LEU A 159     109.033   5.089  55.748  1.00  1.01           C  
ATOM   2547  H   LEU A 159     107.930   8.710  52.639  1.00  1.01           H  
ATOM   2548  HA  LEU A 159     109.527   6.493  51.844  1.00  1.01           H  
ATOM   2549 1HB  LEU A 159     109.360   7.238  54.156  1.00  1.01           H  
ATOM   2550 2HB  LEU A 159     107.664   6.762  54.211  1.00  1.01           H  
ATOM   2551  HG  LEU A 159     108.310   4.439  53.856  1.00  1.01           H  
ATOM   2552 1HD1 LEU A 159     110.678   3.787  53.977  1.00  1.01           H  
ATOM   2553 2HD1 LEU A 159     110.365   4.834  52.571  1.00  1.01           H  
ATOM   2554 3HD1 LEU A 159     111.139   5.503  54.027  1.00  1.01           H  
ATOM   2555 1HD2 LEU A 159     109.308   4.086  56.074  1.00  1.01           H  
ATOM   2556 2HD2 LEU A 159     109.757   5.808  56.132  1.00  1.01           H  
ATOM   2557 3HD2 LEU A 159     108.041   5.336  56.123  1.00  1.01           H  
ATOM   2558  N   ILE A 160     106.261   5.889  51.757  1.00  0.98           N  
ATOM   2559  CA  ILE A 160     105.255   4.976  51.199  1.00  0.98           C  
ATOM   2560  C   ILE A 160     105.473   4.816  49.689  1.00  0.98           C  
ATOM   2561  O   ILE A 160     105.412   3.702  49.155  1.00  0.98           O  
ATOM   2562  CB  ILE A 160     103.827   5.490  51.479  1.00  0.98           C  
ATOM   2563  CG1 ILE A 160     103.503   5.407  52.989  1.00  0.98           C  
ATOM   2564  CG2 ILE A 160     102.786   4.683  50.686  1.00  0.98           C  
ATOM   2565  CD1 ILE A 160     102.268   6.205  53.397  1.00  0.98           C  
ATOM   2566  H   ILE A 160     105.950   6.729  52.249  1.00  0.98           H  
ATOM   2567  HA  ILE A 160     105.373   4.002  51.672  1.00  0.98           H  
ATOM   2568  HB  ILE A 160     103.768   6.525  51.183  1.00  0.98           H  
ATOM   2569 1HG1 ILE A 160     103.318   4.366  53.229  1.00  0.98           H  
ATOM   2570 2HG1 ILE A 160     104.355   5.743  53.567  1.00  0.98           H  
ATOM   2571 1HG2 ILE A 160     101.802   5.071  50.882  1.00  0.98           H  
ATOM   2572 2HG2 ILE A 160     103.001   4.764  49.633  1.00  0.98           H  
ATOM   2573 3HG2 ILE A 160     102.812   3.651  50.978  1.00  0.98           H  
ATOM   2574 1HD1 ILE A 160     102.082   6.080  54.452  1.00  0.98           H  
ATOM   2575 2HD1 ILE A 160     102.421   7.249  53.197  1.00  0.98           H  
ATOM   2576 3HD1 ILE A 160     101.423   5.867  52.834  1.00  0.98           H  
ATOM   2577  N   HIS A 161     105.749   5.927  48.991  1.00  0.95           N  
ATOM   2578  CA  HIS A 161     106.003   5.874  47.552  1.00  0.95           C  
ATOM   2579  C   HIS A 161     107.219   4.995  47.258  1.00  0.95           C  
ATOM   2580  O   HIS A 161     107.208   4.181  46.327  1.00  0.95           O  
ATOM   2581  CB  HIS A 161     106.299   7.285  46.967  1.00  0.95           C  
ATOM   2582  CG  HIS A 161     105.122   8.221  46.777  1.00  0.95           C  
ATOM   2583  ND1 HIS A 161     104.198   8.047  45.778  1.00  0.95           N  
ATOM   2584  CD2 HIS A 161     104.743   9.342  47.442  1.00  0.95           C  
ATOM   2585  CE1 HIS A 161     103.295   9.012  45.853  1.00  0.95           C  
ATOM   2586  NE2 HIS A 161     103.608   9.797  46.851  1.00  0.95           N  
ATOM   2587  H   HIS A 161     105.781   6.822  49.475  1.00  0.95           H  
ATOM   2588  HA  HIS A 161     105.141   5.452  47.041  1.00  0.95           H  
ATOM   2589 1HB  HIS A 161     107.007   7.792  47.611  1.00  0.95           H  
ATOM   2590 2HB  HIS A 161     106.786   7.167  46.000  1.00  0.95           H  
ATOM   2591  HD2 HIS A 161     105.237   9.804  48.281  1.00  0.95           H  
ATOM   2592  HE1 HIS A 161     102.431   9.146  45.218  1.00  0.95           H  
ATOM   2593  HE2 HIS A 161     103.099  10.618  47.135  1.00  0.95           H  
ATOM   2594  N   GLU A 162     108.266   5.106  48.079  1.00  0.93           N  
ATOM   2595  CA  GLU A 162     109.456   4.297  47.847  1.00  0.93           C  
ATOM   2596  C   GLU A 162     109.235   2.815  48.195  1.00  0.93           C  
ATOM   2597  O   GLU A 162     109.550   1.931  47.395  1.00  0.93           O  
ATOM   2598  CB  GLU A 162     110.628   4.863  48.664  1.00  0.93           C  
ATOM   2599  CG  GLU A 162     111.111   6.240  48.190  1.00  0.93           C  
ATOM   2600  CD  GLU A 162     112.197   6.851  49.055  1.00  0.93           C  
ATOM   2601  OE1 GLU A 162     112.598   6.243  50.021  1.00  0.93           O  
ATOM   2602  OE2 GLU A 162     112.613   7.962  48.748  1.00  0.93           O  
ATOM   2603  H   GLU A 162     108.248   5.792  48.839  1.00  0.93           H  
ATOM   2604  HA  GLU A 162     109.708   4.362  46.789  1.00  0.93           H  
ATOM   2605 1HB  GLU A 162     110.324   4.958  49.709  1.00  0.93           H  
ATOM   2606 2HB  GLU A 162     111.468   4.172  48.627  1.00  0.93           H  
ATOM   2607 1HG  GLU A 162     111.488   6.141  47.173  1.00  0.93           H  
ATOM   2608 2HG  GLU A 162     110.257   6.914  48.161  1.00  0.93           H  
ATOM   2609  N   LEU A 163     108.610   2.539  49.341  1.00  0.93           N  
ATOM   2610  CA  LEU A 163     108.395   1.166  49.806  1.00  0.93           C  
ATOM   2611  C   LEU A 163     107.494   0.365  48.881  1.00  0.93           C  
ATOM   2612  O   LEU A 163     107.689  -0.837  48.683  1.00  0.93           O  
ATOM   2613  CB  LEU A 163     107.761   1.172  51.196  1.00  0.93           C  
ATOM   2614  CG  LEU A 163     108.625   1.658  52.347  1.00  0.93           C  
ATOM   2615  CD1 LEU A 163     107.765   1.736  53.607  1.00  0.93           C  
ATOM   2616  CD2 LEU A 163     109.789   0.729  52.534  1.00  0.93           C  
ATOM   2617  H   LEU A 163     108.327   3.312  49.937  1.00  0.93           H  
ATOM   2618  HA  LEU A 163     109.362   0.670  49.859  1.00  0.93           H  
ATOM   2619 1HB  LEU A 163     106.912   1.844  51.146  1.00  0.93           H  
ATOM   2620 2HB  LEU A 163     107.402   0.172  51.430  1.00  0.93           H  
ATOM   2621  HG  LEU A 163     109.001   2.645  52.127  1.00  0.93           H  
ATOM   2622 1HD1 LEU A 163     108.371   2.089  54.438  1.00  0.93           H  
ATOM   2623 2HD1 LEU A 163     106.941   2.429  53.439  1.00  0.93           H  
ATOM   2624 3HD1 LEU A 163     107.371   0.750  53.840  1.00  0.93           H  
ATOM   2625 1HD2 LEU A 163     110.407   1.086  53.358  1.00  0.93           H  
ATOM   2626 2HD2 LEU A 163     109.423  -0.273  52.758  1.00  0.93           H  
ATOM   2627 3HD2 LEU A 163     110.380   0.704  51.618  1.00  0.93           H  
ATOM   2628  N   SER A 164     106.499   1.034  48.316  1.00  0.92           N  
ATOM   2629  CA  SER A 164     105.556   0.405  47.413  1.00  0.92           C  
ATOM   2630  C   SER A 164     106.019   0.400  45.956  1.00  0.92           C  
ATOM   2631  O   SER A 164     105.288  -0.069  45.083  1.00  0.92           O  
ATOM   2632  CB  SER A 164     104.214   1.080  47.525  1.00  0.92           C  
ATOM   2633  OG  SER A 164     104.283   2.399  47.106  1.00  0.92           O  
ATOM   2634  H   SER A 164     106.363   2.022  48.539  1.00  0.92           H  
ATOM   2635  HA  SER A 164     105.436  -0.626  47.723  1.00  0.92           H  
ATOM   2636 1HB  SER A 164     103.488   0.542  46.919  1.00  0.92           H  
ATOM   2637 2HB  SER A 164     103.872   1.044  48.558  1.00  0.92           H  
ATOM   2638  HG  SER A 164     104.823   2.862  47.784  1.00  0.92           H  
ATOM   2639  N   LYS A 165     107.201   0.969  45.675  1.00  0.91           N  
ATOM   2640  CA  LYS A 165     107.707   1.097  44.310  1.00  0.91           C  
ATOM   2641  C   LYS A 165     106.696   1.811  43.413  1.00  0.91           C  
ATOM   2642  O   LYS A 165     106.426   1.378  42.289  1.00  0.91           O  
ATOM   2643  CB  LYS A 165     108.064  -0.272  43.726  1.00  0.91           C  
ATOM   2644  CG  LYS A 165     109.160  -1.009  44.488  1.00  0.91           C  
ATOM   2645  CD  LYS A 165     109.511  -2.330  43.813  1.00  0.91           C  
ATOM   2646  CE  LYS A 165     110.584  -3.083  44.586  1.00  0.91           C  
ATOM   2647  NZ  LYS A 165     110.905  -4.394  43.957  1.00  0.91           N  
ATOM   2648  H   LYS A 165     107.797   1.318  46.424  1.00  0.91           H  
ATOM   2649  HA  LYS A 165     108.610   1.707  44.343  1.00  0.91           H  
ATOM   2650 1HB  LYS A 165     107.184  -0.910  43.693  1.00  0.91           H  
ATOM   2651 2HB  LYS A 165     108.405  -0.143  42.700  1.00  0.91           H  
ATOM   2652 1HG  LYS A 165     110.051  -0.383  44.538  1.00  0.91           H  
ATOM   2653 2HG  LYS A 165     108.822  -1.207  45.508  1.00  0.91           H  
ATOM   2654 1HD  LYS A 165     108.617  -2.953  43.745  1.00  0.91           H  
ATOM   2655 2HD  LYS A 165     109.873  -2.136  42.803  1.00  0.91           H  
ATOM   2656 1HE  LYS A 165     111.488  -2.476  44.621  1.00  0.91           H  
ATOM   2657 2HE  LYS A 165     110.235  -3.254  45.605  1.00  0.91           H  
ATOM   2658 1HZ  LYS A 165     111.619  -4.861  44.498  1.00  0.91           H  
ATOM   2659 2HZ  LYS A 165     110.074  -4.968  43.931  1.00  0.91           H  
ATOM   2660 3HZ  LYS A 165     111.240  -4.244  43.017  1.00  0.91           H  
ATOM   2661  N   ALA A 166     106.124   2.902  43.922  1.00  0.89           N  
ATOM   2662  CA  ALA A 166     105.131   3.677  43.201  1.00  0.89           C  
ATOM   2663  C   ALA A 166     105.721   4.319  41.964  1.00  0.89           C  
ATOM   2664  O   ALA A 166     106.915   4.636  41.904  1.00  0.89           O  
ATOM   2665  CB  ALA A 166     104.525   4.750  44.087  1.00  0.89           C  
ATOM   2666  H   ALA A 166     106.406   3.224  44.849  1.00  0.89           H  
ATOM   2667  HA  ALA A 166     104.342   2.995  42.884  1.00  0.89           H  
ATOM   2668 1HB  ALA A 166     103.767   5.295  43.534  1.00  0.89           H  
ATOM   2669 2HB  ALA A 166     104.074   4.281  44.960  1.00  0.89           H  
ATOM   2670 3HB  ALA A 166     105.303   5.438  44.409  1.00  0.89           H  
ATOM   2671  N   ASP A 167     104.855   4.539  40.988  1.00  0.86           N  
ATOM   2672  CA  ASP A 167     105.217   5.224  39.764  1.00  0.86           C  
ATOM   2673  C   ASP A 167     103.996   5.905  39.221  1.00  0.86           C  
ATOM   2674  O   ASP A 167     102.867   5.474  39.426  1.00  0.86           O  
ATOM   2675  CB  ASP A 167     105.814   4.299  38.700  1.00  0.86           C  
ATOM   2676  CG  ASP A 167     106.595   5.091  37.605  1.00  0.86           C  
ATOM   2677  OD1 ASP A 167     105.977   5.772  36.787  1.00  0.86           O  
ATOM   2678  OD2 ASP A 167     107.807   5.035  37.632  1.00  0.86           O  
ATOM   2679  H   ASP A 167     103.905   4.223  41.106  1.00  0.86           H  
ATOM   2680  HA  ASP A 167     105.950   5.992  39.997  1.00  0.86           H  
ATOM   2681 1HB  ASP A 167     106.491   3.586  39.173  1.00  0.86           H  
ATOM   2682 2HB  ASP A 167     105.013   3.729  38.216  1.00  0.86           H  
ATOM   2683  N   VAL A 168     104.231   7.017  38.579  1.00  0.83           N  
ATOM   2684  CA  VAL A 168     103.203   7.839  37.996  1.00  0.83           C  
ATOM   2685  C   VAL A 168     102.497   7.231  36.784  1.00  0.83           C  
ATOM   2686  O   VAL A 168     101.345   7.580  36.519  1.00  0.83           O  
ATOM   2687  CB  VAL A 168     103.868   9.164  37.661  1.00  0.83           C  
ATOM   2688  CG1 VAL A 168     104.332   9.824  38.932  1.00  0.83           C  
ATOM   2689  CG2 VAL A 168     105.077   8.916  36.866  1.00  0.83           C  
ATOM   2690  H   VAL A 168     105.197   7.284  38.437  1.00  0.83           H  
ATOM   2691  HA  VAL A 168     102.453   8.019  38.767  1.00  0.83           H  
ATOM   2692  HB  VAL A 168     103.194   9.800  37.119  1.00  0.83           H  
ATOM   2693 1HG1 VAL A 168     104.839  10.740  38.678  1.00  0.83           H  
ATOM   2694 2HG1 VAL A 168     103.496  10.034  39.575  1.00  0.83           H  
ATOM   2695 3HG1 VAL A 168     105.008   9.161  39.441  1.00  0.83           H  
ATOM   2696 1HG2 VAL A 168     105.557   9.863  36.676  1.00  0.83           H  
ATOM   2697 2HG2 VAL A 168     105.751   8.279  37.417  1.00  0.83           H  
ATOM   2698 3HG2 VAL A 168     104.835   8.433  35.944  1.00  0.83           H  
ATOM   2699  N   ILE A 169     103.177   6.341  36.055  1.00  0.80           N  
ATOM   2700  CA  ILE A 169     102.564   5.689  34.891  1.00  0.80           C  
ATOM   2701  C   ILE A 169     102.634   4.165  35.010  1.00  0.80           C  
ATOM   2702  O   ILE A 169     103.710   3.591  35.193  1.00  0.80           O  
ATOM   2703  CB  ILE A 169     103.208   6.170  33.575  1.00  0.80           C  
ATOM   2704  CG1 ILE A 169     103.019   7.685  33.422  1.00  0.80           C  
ATOM   2705  CG2 ILE A 169     102.562   5.459  32.404  1.00  0.80           C  
ATOM   2706  CD1 ILE A 169     103.788   8.271  32.327  1.00  0.80           C  
ATOM   2707  H   ILE A 169     104.141   6.101  36.331  1.00  0.80           H  
ATOM   2708  HA  ILE A 169     101.512   5.963  34.858  1.00  0.80           H  
ATOM   2709  HB  ILE A 169     104.277   5.962  33.592  1.00  0.80           H  
ATOM   2710 1HG1 ILE A 169     101.973   7.878  33.236  1.00  0.80           H  
ATOM   2711 2HG1 ILE A 169     103.307   8.183  34.325  1.00  0.80           H  
ATOM   2712 1HG2 ILE A 169     103.008   5.793  31.475  1.00  0.80           H  
ATOM   2713 2HG2 ILE A 169     102.709   4.387  32.513  1.00  0.80           H  
ATOM   2714 3HG2 ILE A 169     101.494   5.679  32.393  1.00  0.80           H  
ATOM   2715 1HD1 ILE A 169     103.593   9.319  32.278  1.00  0.80           H  
ATOM   2716 2HD1 ILE A 169     104.845   8.105  32.489  1.00  0.80           H  
ATOM   2717 3HD1 ILE A 169     103.493   7.812  31.416  1.00  0.80           H  
ATOM   2718  N   ILE A 170     101.484   3.506  34.915  1.00  0.77           N  
ATOM   2719  CA  ILE A 170     101.426   2.059  35.085  1.00  0.77           C  
ATOM   2720  C   ILE A 170     100.726   1.328  33.954  1.00  0.77           C  
ATOM   2721  O   ILE A 170     100.014   1.929  33.147  1.00  0.77           O  
ATOM   2722  CB  ILE A 170     100.759   1.718  36.425  1.00  0.77           C  
ATOM   2723  CG1 ILE A 170      99.325   2.251  36.444  1.00  0.77           C  
ATOM   2724  CG2 ILE A 170     101.590   2.290  37.593  1.00  0.77           C  
ATOM   2725  CD1 ILE A 170      98.556   1.794  37.644  1.00  0.77           C  
ATOM   2726  H   ILE A 170     100.633   4.032  34.726  1.00  0.77           H  
ATOM   2727  HA  ILE A 170     102.446   1.683  35.125  1.00  0.77           H  
ATOM   2728  HB  ILE A 170     100.697   0.635  36.531  1.00  0.77           H  
ATOM   2729 1HG1 ILE A 170      99.345   3.345  36.429  1.00  0.77           H  
ATOM   2730 2HG1 ILE A 170      98.805   1.904  35.549  1.00  0.77           H  
ATOM   2731 1HG2 ILE A 170     101.117   2.029  38.535  1.00  0.77           H  
ATOM   2732 2HG2 ILE A 170     102.595   1.870  37.563  1.00  0.77           H  
ATOM   2733 3HG2 ILE A 170     101.660   3.363  37.516  1.00  0.77           H  
ATOM   2734 1HD1 ILE A 170      97.540   2.194  37.609  1.00  0.77           H  
ATOM   2735 2HD1 ILE A 170      98.531   0.717  37.652  1.00  0.77           H  
ATOM   2736 3HD1 ILE A 170      99.046   2.133  38.539  1.00  0.77           H  
ATOM   2737  N   GLU A 171     100.917   0.007  33.914  1.00  0.76           N  
ATOM   2738  CA  GLU A 171     100.280  -0.836  32.907  1.00  0.76           C  
ATOM   2739  C   GLU A 171      99.268  -1.810  33.512  1.00  0.76           C  
ATOM   2740  O   GLU A 171      99.644  -2.726  34.248  1.00  0.76           O  
ATOM   2741  CB  GLU A 171     101.339  -1.610  32.129  1.00  0.76           C  
ATOM   2742  CG  GLU A 171     102.278  -0.745  31.322  1.00  0.76           C  
ATOM   2743  CD  GLU A 171     103.321  -1.542  30.560  1.00  0.76           C  
ATOM   2744  OE1 GLU A 171     103.313  -2.747  30.653  1.00  0.76           O  
ATOM   2745  OE2 GLU A 171     104.124  -0.937  29.890  1.00  0.76           O  
ATOM   2746  H   GLU A 171     101.518  -0.424  34.602  1.00  0.76           H  
ATOM   2747  HA  GLU A 171      99.761  -0.192  32.217  1.00  0.76           H  
ATOM   2748 1HB  GLU A 171     101.940  -2.205  32.817  1.00  0.76           H  
ATOM   2749 2HB  GLU A 171     100.855  -2.293  31.444  1.00  0.76           H  
ATOM   2750 1HG  GLU A 171     101.675  -0.190  30.620  1.00  0.76           H  
ATOM   2751 2HG  GLU A 171     102.772  -0.032  31.980  1.00  0.76           H  
ATOM   2752  N   LEU A 172      97.986  -1.558  33.258  1.00  0.76           N  
ATOM   2753  CA  LEU A 172      96.901  -2.372  33.817  1.00  0.76           C  
ATOM   2754  C   LEU A 172      95.881  -2.798  32.779  1.00  0.76           C  
ATOM   2755  O   LEU A 172      95.749  -2.182  31.721  1.00  0.76           O  
ATOM   2756  CB  LEU A 172      96.143  -1.679  34.938  1.00  0.76           C  
ATOM   2757  CG  LEU A 172      96.890  -1.283  36.126  1.00  0.76           C  
ATOM   2758  CD1 LEU A 172      95.987  -0.506  36.906  1.00  0.76           C  
ATOM   2759  CD2 LEU A 172      97.343  -2.485  36.902  1.00  0.76           C  
ATOM   2760  H   LEU A 172      97.782  -0.798  32.607  1.00  0.76           H  
ATOM   2761  HA  LEU A 172      97.341  -3.279  34.228  1.00  0.76           H  
ATOM   2762 1HB  LEU A 172      95.672  -0.826  34.575  1.00  0.76           H  
ATOM   2763 2HB  LEU A 172      95.355  -2.352  35.278  1.00  0.76           H  
ATOM   2764  HG  LEU A 172      97.750  -0.675  35.852  1.00  0.76           H  
ATOM   2765 1HD1 LEU A 172      96.463  -0.187  37.812  1.00  0.76           H  
ATOM   2766 2HD1 LEU A 172      95.660   0.346  36.352  1.00  0.76           H  
ATOM   2767 3HD1 LEU A 172      95.142  -1.137  37.130  1.00  0.76           H  
ATOM   2768 1HD2 LEU A 172      97.868  -2.157  37.802  1.00  0.76           H  
ATOM   2769 2HD2 LEU A 172      96.476  -3.083  37.185  1.00  0.76           H  
ATOM   2770 3HD2 LEU A 172      98.015  -3.085  36.288  1.00  0.76           H  
ATOM   2771  N   SER A 173      95.145  -3.846  33.107  1.00  0.77           N  
ATOM   2772  CA  SER A 173      94.082  -4.343  32.253  1.00  0.77           C  
ATOM   2773  C   SER A 173      92.854  -3.437  32.211  1.00  0.77           C  
ATOM   2774  O   SER A 173      92.663  -2.609  33.111  1.00  0.77           O  
ATOM   2775  CB  SER A 173      93.666  -5.724  32.725  1.00  0.77           C  
ATOM   2776  OG  SER A 173      93.054  -5.691  34.019  1.00  0.77           O  
ATOM   2777  H   SER A 173      95.327  -4.315  33.982  1.00  0.77           H  
ATOM   2778  HA  SER A 173      94.487  -4.438  31.265  1.00  0.77           H  
ATOM   2779 1HB  SER A 173      92.975  -6.152  32.004  1.00  0.77           H  
ATOM   2780 2HB  SER A 173      94.539  -6.371  32.748  1.00  0.77           H  
ATOM   2781  HG  SER A 173      93.014  -6.615  34.312  1.00  0.77           H  
ATOM   2782  N   VAL A 174      91.990  -3.669  31.211  1.00  0.78           N  
ATOM   2783  CA  VAL A 174      90.684  -3.009  31.094  1.00  0.78           C  
ATOM   2784  C   VAL A 174      89.854  -3.241  32.340  1.00  0.78           C  
ATOM   2785  O   VAL A 174      89.325  -2.302  32.938  1.00  0.78           O  
ATOM   2786  CB  VAL A 174      89.935  -3.609  29.885  1.00  0.78           C  
ATOM   2787  CG1 VAL A 174      88.470  -3.220  29.835  1.00  0.78           C  
ATOM   2788  CG2 VAL A 174      90.583  -3.161  28.653  1.00  0.78           C  
ATOM   2789  H   VAL A 174      92.284  -4.326  30.485  1.00  0.78           H  
ATOM   2790  HA  VAL A 174      90.841  -1.940  30.949  1.00  0.78           H  
ATOM   2791  HB  VAL A 174      89.989  -4.666  29.949  1.00  0.78           H  
ATOM   2792 1HG1 VAL A 174      88.007  -3.688  28.967  1.00  0.78           H  
ATOM   2793 2HG1 VAL A 174      87.968  -3.566  30.741  1.00  0.78           H  
ATOM   2794 3HG1 VAL A 174      88.373  -2.201  29.757  1.00  0.78           H  
ATOM   2795 1HG2 VAL A 174      90.088  -3.609  27.808  1.00  0.78           H  
ATOM   2796 2HG2 VAL A 174      90.521  -2.076  28.585  1.00  0.78           H  
ATOM   2797 3HG2 VAL A 174      91.617  -3.468  28.671  1.00  0.78           H  
ATOM   2798  N   ASP A 175      89.810  -4.491  32.797  1.00  0.80           N  
ATOM   2799  CA  ASP A 175      89.093  -4.793  34.030  1.00  0.80           C  
ATOM   2800  C   ASP A 175      89.620  -3.961  35.189  1.00  0.80           C  
ATOM   2801  O   ASP A 175      88.844  -3.325  35.908  1.00  0.80           O  
ATOM   2802  CB  ASP A 175      89.223  -6.280  34.381  1.00  0.80           C  
ATOM   2803  CG  ASP A 175      88.530  -6.705  35.702  1.00  0.80           C  
ATOM   2804  OD1 ASP A 175      87.338  -6.586  35.802  1.00  0.80           O  
ATOM   2805  OD2 ASP A 175      89.217  -7.172  36.581  1.00  0.80           O  
ATOM   2806  H   ASP A 175      90.246  -5.237  32.253  1.00  0.80           H  
ATOM   2807  HA  ASP A 175      88.042  -4.554  33.876  1.00  0.80           H  
ATOM   2808 1HB  ASP A 175      88.800  -6.862  33.584  1.00  0.80           H  
ATOM   2809 2HB  ASP A 175      90.278  -6.540  34.442  1.00  0.80           H  
ATOM   2810  N   GLY A 176      90.942  -3.955  35.368  1.00  0.81           N  
ATOM   2811  CA  GLY A 176      91.559  -3.226  36.468  1.00  0.81           C  
ATOM   2812  C   GLY A 176      91.247  -1.732  36.451  1.00  0.81           C  
ATOM   2813  O   GLY A 176      90.678  -1.192  37.406  1.00  0.81           O  
ATOM   2814  H   GLY A 176      91.546  -4.482  34.738  1.00  0.81           H  
ATOM   2815 1HA  GLY A 176      91.224  -3.658  37.411  1.00  0.81           H  
ATOM   2816 2HA  GLY A 176      92.638  -3.369  36.417  1.00  0.81           H  
ATOM   2817  N   PHE A 177      91.543  -1.062  35.337  1.00  0.82           N  
ATOM   2818  CA  PHE A 177      91.317   0.377  35.252  1.00  0.82           C  
ATOM   2819  C   PHE A 177      89.860   0.768  35.462  1.00  0.82           C  
ATOM   2820  O   PHE A 177      89.575   1.818  36.062  1.00  0.82           O  
ATOM   2821  CB  PHE A 177      91.783   0.942  33.912  1.00  0.82           C  
ATOM   2822  CG  PHE A 177      93.269   1.249  33.814  1.00  0.82           C  
ATOM   2823  CD1 PHE A 177      94.047   0.694  32.824  1.00  0.82           C  
ATOM   2824  CD2 PHE A 177      93.880   2.124  34.725  1.00  0.82           C  
ATOM   2825  CE1 PHE A 177      95.395   0.995  32.739  1.00  0.82           C  
ATOM   2826  CE2 PHE A 177      95.237   2.417  34.639  1.00  0.82           C  
ATOM   2827  CZ  PHE A 177      95.995   1.840  33.640  1.00  0.82           C  
ATOM   2828  H   PHE A 177      91.961  -1.563  34.549  1.00  0.82           H  
ATOM   2829  HA  PHE A 177      91.904   0.852  36.037  1.00  0.82           H  
ATOM   2830 1HB  PHE A 177      91.544   0.212  33.133  1.00  0.82           H  
ATOM   2831 2HB  PHE A 177      91.227   1.849  33.687  1.00  0.82           H  
ATOM   2832  HD1 PHE A 177      93.595   0.008  32.102  1.00  0.82           H  
ATOM   2833  HD2 PHE A 177      93.275   2.577  35.511  1.00  0.82           H  
ATOM   2834  HE1 PHE A 177      95.981   0.542  31.966  1.00  0.82           H  
ATOM   2835  HE2 PHE A 177      95.706   3.098  35.357  1.00  0.82           H  
ATOM   2836  HZ  PHE A 177      97.066   2.057  33.562  1.00  0.82           H  
ATOM   2837  N   VAL A 178      88.935  -0.039  34.959  1.00  0.82           N  
ATOM   2838  CA  VAL A 178      87.549   0.319  35.108  1.00  0.82           C  
ATOM   2839  C   VAL A 178      86.965  -0.059  36.461  1.00  0.82           C  
ATOM   2840  O   VAL A 178      86.455   0.801  37.170  1.00  0.82           O  
ATOM   2841  CB  VAL A 178      86.700  -0.377  34.041  1.00  0.82           C  
ATOM   2842  CG1 VAL A 178      85.297  -0.077  34.276  1.00  0.82           C  
ATOM   2843  CG2 VAL A 178      87.077   0.077  32.734  1.00  0.82           C  
ATOM   2844  H   VAL A 178      89.187  -0.894  34.456  1.00  0.82           H  
ATOM   2845  HA  VAL A 178      87.462   1.396  34.977  1.00  0.82           H  
ATOM   2846  HB  VAL A 178      86.843  -1.460  34.116  1.00  0.82           H  
ATOM   2847 1HG1 VAL A 178      84.705  -0.588  33.530  1.00  0.82           H  
ATOM   2848 2HG1 VAL A 178      85.018  -0.405  35.244  1.00  0.82           H  
ATOM   2849 3HG1 VAL A 178      85.154   0.981  34.207  1.00  0.82           H  
ATOM   2850 1HG2 VAL A 178      86.466  -0.431  31.986  1.00  0.82           H  
ATOM   2851 2HG2 VAL A 178      86.924   1.141  32.672  1.00  0.82           H  
ATOM   2852 3HG2 VAL A 178      88.123  -0.156  32.587  1.00  0.82           H  
ATOM   2853  N   TRP A 179      87.045  -1.321  36.869  1.00  0.83           N  
ATOM   2854  CA  TRP A 179      86.289  -1.700  38.057  1.00  0.83           C  
ATOM   2855  C   TRP A 179      87.053  -1.584  39.367  1.00  0.83           C  
ATOM   2856  O   TRP A 179      86.450  -1.624  40.443  1.00  0.83           O  
ATOM   2857  CB  TRP A 179      85.765  -3.111  37.872  1.00  0.83           C  
ATOM   2858  CG  TRP A 179      85.015  -3.209  36.602  1.00  0.83           C  
ATOM   2859  CD1 TRP A 179      85.451  -3.873  35.515  1.00  0.83           C  
ATOM   2860  CD2 TRP A 179      83.765  -2.575  36.211  1.00  0.83           C  
ATOM   2861  NE1 TRP A 179      84.590  -3.730  34.491  1.00  0.83           N  
ATOM   2862  CE2 TRP A 179      83.540  -2.929  34.889  1.00  0.83           C  
ATOM   2863  CE3 TRP A 179      82.855  -1.731  36.858  1.00  0.83           C  
ATOM   2864  CZ2 TRP A 179      82.433  -2.476  34.184  1.00  0.83           C  
ATOM   2865  CZ3 TRP A 179      81.748  -1.275  36.143  1.00  0.83           C  
ATOM   2866  CH2 TRP A 179      81.554  -1.641  34.842  1.00  0.83           C  
ATOM   2867  H   TRP A 179      87.566  -2.027  36.346  1.00  0.83           H  
ATOM   2868  HA  TRP A 179      85.425  -1.039  38.123  1.00  0.83           H  
ATOM   2869 1HB  TRP A 179      86.604  -3.816  37.836  1.00  0.83           H  
ATOM   2870 2HB  TRP A 179      85.118  -3.389  38.700  1.00  0.83           H  
ATOM   2871  HD1 TRP A 179      86.376  -4.438  35.474  1.00  0.83           H  
ATOM   2872  HE1 TRP A 179      84.740  -4.146  33.577  1.00  0.83           H  
ATOM   2873  HE3 TRP A 179      83.013  -1.427  37.897  1.00  0.83           H  
ATOM   2874  HZ2 TRP A 179      82.257  -2.738  33.154  1.00  0.83           H  
ATOM   2875  HZ3 TRP A 179      81.042  -0.612  36.646  1.00  0.83           H  
ATOM   2876  HH2 TRP A 179      80.688  -1.262  34.310  1.00  0.83           H  
ATOM   2877  N   GLY A 180      88.365  -1.409  39.294  1.00  0.83           N  
ATOM   2878  CA  GLY A 180      89.166  -1.290  40.488  1.00  0.83           C  
ATOM   2879  C   GLY A 180      90.296  -2.292  40.539  1.00  0.83           C  
ATOM   2880  O   GLY A 180      90.076  -3.505  40.539  1.00  0.83           O  
ATOM   2881  H   GLY A 180      88.861  -1.375  38.403  1.00  0.83           H  
ATOM   2882 1HA  GLY A 180      89.547  -0.291  40.558  1.00  0.83           H  
ATOM   2883 2HA  GLY A 180      88.534  -1.442  41.352  1.00  0.83           H  
ATOM   2884  N   TYR A 181      91.513  -1.784  40.658  1.00  0.84           N  
ATOM   2885  CA  TYR A 181      92.661  -2.652  40.765  1.00  0.84           C  
ATOM   2886  C   TYR A 181      93.276  -2.477  42.134  1.00  0.84           C  
ATOM   2887  O   TYR A 181      93.266  -1.365  42.650  1.00  0.84           O  
ATOM   2888  CB  TYR A 181      93.685  -2.284  39.684  1.00  0.84           C  
ATOM   2889  CG  TYR A 181      94.124  -0.795  39.694  1.00  0.84           C  
ATOM   2890  CD1 TYR A 181      95.208  -0.341  40.450  1.00  0.84           C  
ATOM   2891  CD2 TYR A 181      93.437   0.111  38.893  1.00  0.84           C  
ATOM   2892  CE1 TYR A 181      95.583   1.010  40.382  1.00  0.84           C  
ATOM   2893  CE2 TYR A 181      93.805   1.429  38.828  1.00  0.84           C  
ATOM   2894  CZ  TYR A 181      94.864   1.883  39.554  1.00  0.84           C  
ATOM   2895  OH  TYR A 181      95.210   3.199  39.453  1.00  0.84           O  
ATOM   2896  H   TYR A 181      91.624  -0.773  40.645  1.00  0.84           H  
ATOM   2897  HA  TYR A 181      92.336  -3.666  40.597  1.00  0.84           H  
ATOM   2898 1HB  TYR A 181      94.581  -2.899  39.807  1.00  0.84           H  
ATOM   2899 2HB  TYR A 181      93.275  -2.504  38.711  1.00  0.84           H  
ATOM   2900  HD1 TYR A 181      95.761  -1.032  41.077  1.00  0.84           H  
ATOM   2901  HD2 TYR A 181      92.607  -0.218  38.310  1.00  0.84           H  
ATOM   2902  HE1 TYR A 181      96.434   1.374  40.964  1.00  0.84           H  
ATOM   2903  HE2 TYR A 181      93.249   2.112  38.188  1.00  0.84           H  
ATOM   2904  HH  TYR A 181      94.480   3.686  39.063  1.00  0.84           H  
ATOM   2905  N   PRO A 182      93.796  -3.533  42.770  1.00  0.85           N  
ATOM   2906  CA  PRO A 182      94.578  -3.463  43.983  1.00  0.85           C  
ATOM   2907  C   PRO A 182      95.806  -2.625  43.758  1.00  0.85           C  
ATOM   2908  O   PRO A 182      96.447  -2.736  42.709  1.00  0.85           O  
ATOM   2909  CB  PRO A 182      94.931  -4.926  44.252  1.00  0.85           C  
ATOM   2910  CG  PRO A 182      93.840  -5.711  43.569  1.00  0.85           C  
ATOM   2911  CD  PRO A 182      93.487  -4.908  42.335  1.00  0.85           C  
ATOM   2912  HA  PRO A 182      93.978  -3.045  44.800  1.00  0.85           H  
ATOM   2913 1HB  PRO A 182      95.933  -5.149  43.860  1.00  0.85           H  
ATOM   2914 2HB  PRO A 182      94.965  -5.105  45.338  1.00  0.85           H  
ATOM   2915 1HG  PRO A 182      94.191  -6.727  43.336  1.00  0.85           H  
ATOM   2916 2HG  PRO A 182      92.983  -5.819  44.253  1.00  0.85           H  
ATOM   2917 1HD  PRO A 182      94.095  -5.201  41.467  1.00  0.85           H  
ATOM   2918 2HD  PRO A 182      92.407  -5.047  42.178  1.00  0.85           H  
ATOM   2919  N   ASP A 183      96.193  -1.869  44.765  1.00  0.86           N  
ATOM   2920  CA  ASP A 183      97.399  -1.073  44.681  1.00  0.86           C  
ATOM   2921  C   ASP A 183      98.115  -1.069  46.022  1.00  0.86           C  
ATOM   2922  O   ASP A 183      97.629  -0.500  47.007  1.00  0.86           O  
ATOM   2923  CB  ASP A 183      97.111   0.354  44.215  1.00  0.86           C  
ATOM   2924  CG  ASP A 183      98.406   1.152  44.003  1.00  0.86           C  
ATOM   2925  OD1 ASP A 183      99.464   0.639  44.353  1.00  0.86           O  
ATOM   2926  OD2 ASP A 183      98.337   2.255  43.525  1.00  0.86           O  
ATOM   2927  H   ASP A 183      95.597  -1.791  45.589  1.00  0.86           H  
ATOM   2928  HA  ASP A 183      98.063  -1.531  43.949  1.00  0.86           H  
ATOM   2929 1HB  ASP A 183      96.555   0.325  43.278  1.00  0.86           H  
ATOM   2930 2HB  ASP A 183      96.485   0.864  44.952  1.00  0.86           H  
ATOM   2931  N   LYS A 184      99.295  -1.700  46.046  1.00  0.86           N  
ATOM   2932  CA  LYS A 184     100.134  -1.814  47.239  1.00  0.86           C  
ATOM   2933  C   LYS A 184     100.331  -0.449  47.890  1.00  0.86           C  
ATOM   2934  O   LYS A 184     100.466  -0.343  49.107  1.00  0.86           O  
ATOM   2935  CB  LYS A 184     101.493  -2.419  46.889  1.00  0.86           C  
ATOM   2936  CG  LYS A 184     102.439  -2.590  48.088  1.00  0.86           C  
ATOM   2937  CD  LYS A 184     103.753  -3.259  47.673  1.00  0.86           C  
ATOM   2938  CE  LYS A 184     104.731  -3.361  48.850  1.00  0.86           C  
ATOM   2939  NZ  LYS A 184     106.018  -4.003  48.449  1.00  0.86           N  
ATOM   2940  H   LYS A 184      99.622  -2.109  45.183  1.00  0.86           H  
ATOM   2941  HA  LYS A 184      99.632  -2.463  47.957  1.00  0.86           H  
ATOM   2942 1HB  LYS A 184     101.351  -3.393  46.425  1.00  0.86           H  
ATOM   2943 2HB  LYS A 184     101.996  -1.778  46.160  1.00  0.86           H  
ATOM   2944 1HG  LYS A 184     102.663  -1.610  48.516  1.00  0.86           H  
ATOM   2945 2HG  LYS A 184     101.952  -3.197  48.852  1.00  0.86           H  
ATOM   2946 1HD  LYS A 184     103.549  -4.260  47.291  1.00  0.86           H  
ATOM   2947 2HD  LYS A 184     104.218  -2.673  46.875  1.00  0.86           H  
ATOM   2948 1HE  LYS A 184     104.939  -2.361  49.226  1.00  0.86           H  
ATOM   2949 2HE  LYS A 184     104.277  -3.949  49.646  1.00  0.86           H  
ATOM   2950 1HZ  LYS A 184     106.637  -4.043  49.246  1.00  0.86           H  
ATOM   2951 2HZ  LYS A 184     105.839  -4.936  48.114  1.00  0.86           H  
ATOM   2952 3HZ  LYS A 184     106.456  -3.463  47.711  1.00  0.86           H  
ATOM   2953  N   TYR A 185     100.402   0.595  47.070  1.00  0.86           N  
ATOM   2954  CA  TYR A 185     100.576   1.950  47.546  1.00  0.86           C  
ATOM   2955  C   TYR A 185      99.475   2.318  48.536  1.00  0.86           C  
ATOM   2956  O   TYR A 185      99.756   2.872  49.604  1.00  0.86           O  
ATOM   2957  CB  TYR A 185     100.596   2.888  46.351  1.00  0.86           C  
ATOM   2958  CG  TYR A 185     100.677   4.302  46.644  1.00  0.86           C  
ATOM   2959  CD1 TYR A 185     101.865   4.863  46.996  1.00  0.86           C  
ATOM   2960  CD2 TYR A 185      99.547   5.062  46.524  1.00  0.86           C  
ATOM   2961  CE1 TYR A 185     101.926   6.177  47.240  1.00  0.86           C  
ATOM   2962  CE2 TYR A 185      99.606   6.383  46.759  1.00  0.86           C  
ATOM   2963  CZ  TYR A 185     100.796   6.943  47.112  1.00  0.86           C  
ATOM   2964  OH  TYR A 185     100.869   8.255  47.359  1.00  0.86           O  
ATOM   2965  H   TYR A 185     100.260   0.458  46.061  1.00  0.86           H  
ATOM   2966  HA  TYR A 185     101.527   2.019  48.070  1.00  0.86           H  
ATOM   2967 1HB  TYR A 185     101.432   2.623  45.700  1.00  0.86           H  
ATOM   2968 2HB  TYR A 185      99.694   2.738  45.787  1.00  0.86           H  
ATOM   2969  HD1 TYR A 185     102.752   4.253  47.088  1.00  0.86           H  
ATOM   2970  HD2 TYR A 185      98.611   4.594  46.238  1.00  0.86           H  
ATOM   2971  HE1 TYR A 185     102.865   6.622  47.537  1.00  0.86           H  
ATOM   2972  HE2 TYR A 185      98.715   6.986  46.663  1.00  0.86           H  
ATOM   2973  HH  TYR A 185      99.983   8.606  47.426  1.00  0.86           H  
ATOM   2974  N   LEU A 186      98.213   2.044  48.178  1.00  0.87           N  
ATOM   2975  CA  LEU A 186      97.108   2.410  49.051  1.00  0.87           C  
ATOM   2976  C   LEU A 186      97.018   1.446  50.216  1.00  0.87           C  
ATOM   2977  O   LEU A 186      96.718   1.852  51.337  1.00  0.87           O  
ATOM   2978  CB  LEU A 186      95.775   2.428  48.300  1.00  0.87           C  
ATOM   2979  CG  LEU A 186      95.628   3.513  47.227  1.00  0.87           C  
ATOM   2980  CD1 LEU A 186      94.254   3.336  46.524  1.00  0.87           C  
ATOM   2981  CD2 LEU A 186      95.798   4.926  47.880  1.00  0.87           C  
ATOM   2982  H   LEU A 186      98.028   1.518  47.326  1.00  0.87           H  
ATOM   2983  HA  LEU A 186      97.294   3.408  49.441  1.00  0.87           H  
ATOM   2984 1HB  LEU A 186      95.661   1.461  47.798  1.00  0.87           H  
ATOM   2985 2HB  LEU A 186      94.963   2.526  49.016  1.00  0.87           H  
ATOM   2986  HG  LEU A 186      96.402   3.375  46.470  1.00  0.87           H  
ATOM   2987 1HD1 LEU A 186      94.142   4.084  45.751  1.00  0.87           H  
ATOM   2988 2HD1 LEU A 186      94.198   2.338  46.077  1.00  0.87           H  
ATOM   2989 3HD1 LEU A 186      93.447   3.444  47.244  1.00  0.87           H  
ATOM   2990 1HD2 LEU A 186      95.703   5.701  47.121  1.00  0.87           H  
ATOM   2991 2HD2 LEU A 186      95.040   5.079  48.636  1.00  0.87           H  
ATOM   2992 3HD2 LEU A 186      96.784   4.997  48.344  1.00  0.87           H  
ATOM   2993  N   GLU A 187      97.304   0.163  49.978  1.00  0.88           N  
ATOM   2994  CA  GLU A 187      97.221  -0.783  51.091  1.00  0.88           C  
ATOM   2995  C   GLU A 187      98.216  -0.372  52.173  1.00  0.88           C  
ATOM   2996  O   GLU A 187      97.885  -0.301  53.363  1.00  0.88           O  
ATOM   2997  CB  GLU A 187      97.502  -2.217  50.631  1.00  0.88           C  
ATOM   2998  CG  GLU A 187      97.381  -3.262  51.752  1.00  0.88           C  
ATOM   2999  CD  GLU A 187      97.580  -4.696  51.291  1.00  0.88           C  
ATOM   3000  OE1 GLU A 187      97.784  -4.905  50.120  1.00  0.88           O  
ATOM   3001  OE2 GLU A 187      97.535  -5.585  52.125  1.00  0.88           O  
ATOM   3002  H   GLU A 187      97.556  -0.139  49.033  1.00  0.88           H  
ATOM   3003  HA  GLU A 187      96.217  -0.738  51.514  1.00  0.88           H  
ATOM   3004 1HB  GLU A 187      96.815  -2.485  49.828  1.00  0.88           H  
ATOM   3005 2HB  GLU A 187      98.513  -2.272  50.227  1.00  0.88           H  
ATOM   3006 1HG  GLU A 187      98.132  -3.030  52.503  1.00  0.88           H  
ATOM   3007 2HG  GLU A 187      96.401  -3.165  52.219  1.00  0.88           H  
ATOM   3008  N   LEU A 188      99.438  -0.062  51.743  1.00  0.90           N  
ATOM   3009  CA  LEU A 188     100.482   0.364  52.645  1.00  0.90           C  
ATOM   3010  C   LEU A 188     100.086   1.653  53.319  1.00  0.90           C  
ATOM   3011  O   LEU A 188     100.198   1.773  54.537  1.00  0.90           O  
ATOM   3012  CB  LEU A 188     101.803   0.531  51.896  1.00  0.90           C  
ATOM   3013  CG  LEU A 188     102.974   1.036  52.724  1.00  0.90           C  
ATOM   3014  CD1 LEU A 188     103.236   0.083  53.870  1.00  0.90           C  
ATOM   3015  CD2 LEU A 188     104.207   1.122  51.839  1.00  0.90           C  
ATOM   3016  H   LEU A 188      99.658  -0.138  50.752  1.00  0.90           H  
ATOM   3017  HA  LEU A 188     100.611  -0.401  53.407  1.00  0.90           H  
ATOM   3018 1HB  LEU A 188     102.080  -0.429  51.462  1.00  0.90           H  
ATOM   3019 2HB  LEU A 188     101.644   1.237  51.073  1.00  0.90           H  
ATOM   3020  HG  LEU A 188     102.739   2.017  53.130  1.00  0.90           H  
ATOM   3021 1HD1 LEU A 188     104.077   0.449  54.459  1.00  0.90           H  
ATOM   3022 2HD1 LEU A 188     102.349   0.022  54.502  1.00  0.90           H  
ATOM   3023 3HD1 LEU A 188     103.471  -0.904  53.477  1.00  0.90           H  
ATOM   3024 1HD2 LEU A 188     105.028   1.479  52.437  1.00  0.90           H  
ATOM   3025 2HD2 LEU A 188     104.443   0.135  51.442  1.00  0.90           H  
ATOM   3026 3HD2 LEU A 188     104.043   1.800  51.010  1.00  0.90           H  
ATOM   3027  N   ALA A 189      99.605   2.617  52.548  1.00  0.93           N  
ATOM   3028  CA  ALA A 189      99.226   3.878  53.131  1.00  0.93           C  
ATOM   3029  C   ALA A 189      98.162   3.734  54.190  1.00  0.93           C  
ATOM   3030  O   ALA A 189      98.224   4.405  55.218  1.00  0.93           O  
ATOM   3031  CB  ALA A 189      98.718   4.778  52.070  1.00  0.93           C  
ATOM   3032  H   ALA A 189      99.529   2.498  51.538  1.00  0.93           H  
ATOM   3033  HA  ALA A 189     100.105   4.300  53.600  1.00  0.93           H  
ATOM   3034 1HB  ALA A 189      98.483   5.710  52.526  1.00  0.93           H  
ATOM   3035 2HB  ALA A 189      99.481   4.901  51.318  1.00  0.93           H  
ATOM   3036 3HB  ALA A 189      97.832   4.347  51.618  1.00  0.93           H  
ATOM   3037  N   GLN A 190      97.195   2.840  53.986  1.00  1.00           N  
ATOM   3038  CA  GLN A 190      96.183   2.662  55.009  1.00  1.00           C  
ATOM   3039  C   GLN A 190      96.817   2.148  56.300  1.00  1.00           C  
ATOM   3040  O   GLN A 190      96.459   2.598  57.394  1.00  1.00           O  
ATOM   3041  CB  GLN A 190      95.095   1.672  54.570  1.00  1.00           C  
ATOM   3042  CG  GLN A 190      94.100   2.123  53.494  1.00  1.00           C  
ATOM   3043  CD  GLN A 190      93.137   0.964  53.180  1.00  1.00           C  
ATOM   3044  OE1 GLN A 190      93.569  -0.192  53.140  1.00  1.00           O  
ATOM   3045  NE2 GLN A 190      91.853   1.245  52.997  1.00  1.00           N  
ATOM   3046  H   GLN A 190      97.151   2.308  53.115  1.00  1.00           H  
ATOM   3047  HA  GLN A 190      95.725   3.629  55.209  1.00  1.00           H  
ATOM   3048 1HB  GLN A 190      95.589   0.783  54.169  1.00  1.00           H  
ATOM   3049 2HB  GLN A 190      94.537   1.351  55.431  1.00  1.00           H  
ATOM   3050 1HG  GLN A 190      93.514   2.971  53.856  1.00  1.00           H  
ATOM   3051 2HG  GLN A 190      94.630   2.392  52.585  1.00  1.00           H  
ATOM   3052 1HE2 GLN A 190      91.208   0.502  52.818  1.00  1.00           H  
ATOM   3053 2HE2 GLN A 190      91.521   2.210  53.053  1.00  1.00           H  
ATOM   3054  N   ARG A 191      97.786   1.230  56.171  1.00  1.10           N  
ATOM   3055  CA  ARG A 191      98.471   0.645  57.325  1.00  1.10           C  
ATOM   3056  C   ARG A 191      99.328   1.671  58.081  1.00  1.10           C  
ATOM   3057  O   ARG A 191      99.386   1.661  59.312  1.00  1.10           O  
ATOM   3058  CB  ARG A 191      99.352  -0.508  56.862  1.00  1.10           C  
ATOM   3059  CG  ARG A 191      98.576  -1.727  56.368  1.00  1.10           C  
ATOM   3060  CD  ARG A 191      99.473  -2.806  55.877  1.00  1.10           C  
ATOM   3061  NE  ARG A 191      98.723  -3.885  55.250  1.00  1.10           N  
ATOM   3062  CZ  ARG A 191      98.136  -4.908  55.888  1.00  1.10           C  
ATOM   3063  NH1 ARG A 191      98.208  -5.014  57.201  1.00  1.10           N  
ATOM   3064  NH2 ARG A 191      97.482  -5.809  55.177  1.00  1.10           N  
ATOM   3065  H   ARG A 191      98.028   0.896  55.233  1.00  1.10           H  
ATOM   3066  HA  ARG A 191      97.716   0.255  58.006  1.00  1.10           H  
ATOM   3067 1HB  ARG A 191      99.996  -0.178  56.056  1.00  1.10           H  
ATOM   3068 2HB  ARG A 191      99.993  -0.825  57.681  1.00  1.10           H  
ATOM   3069 1HG  ARG A 191      97.981  -2.127  57.186  1.00  1.10           H  
ATOM   3070 2HG  ARG A 191      97.914  -1.433  55.557  1.00  1.10           H  
ATOM   3071 1HD  ARG A 191     100.154  -2.390  55.132  1.00  1.10           H  
ATOM   3072 2HD  ARG A 191     100.044  -3.218  56.706  1.00  1.10           H  
ATOM   3073  HE  ARG A 191      98.628  -3.862  54.238  1.00  1.10           H  
ATOM   3074 1HH1 ARG A 191      98.710  -4.321  57.737  1.00  1.10           H  
ATOM   3075 2HH1 ARG A 191      97.761  -5.789  57.670  1.00  1.10           H  
ATOM   3076 1HH2 ARG A 191      97.437  -5.710  54.146  1.00  1.10           H  
ATOM   3077 2HH2 ARG A 191      97.032  -6.587  55.630  1.00  1.10           H  
ATOM   3078  N   ILE A 192      99.961   2.574  57.333  1.00  1.23           N  
ATOM   3079  CA  ILE A 192     100.846   3.599  57.889  1.00  1.23           C  
ATOM   3080  C   ILE A 192     100.105   4.789  58.495  1.00  1.23           C  
ATOM   3081  O   ILE A 192     100.493   5.305  59.545  1.00  1.23           O  
ATOM   3082  CB  ILE A 192     101.808   4.145  56.808  1.00  1.23           C  
ATOM   3083  CG1 ILE A 192     102.713   3.023  56.254  1.00  1.23           C  
ATOM   3084  CG2 ILE A 192     102.650   5.298  57.367  1.00  1.23           C  
ATOM   3085  CD1 ILE A 192     103.560   2.349  57.281  1.00  1.23           C  
ATOM   3086  H   ILE A 192      99.863   2.504  56.319  1.00  1.23           H  
ATOM   3087  HA  ILE A 192     101.439   3.139  58.675  1.00  1.23           H  
ATOM   3088  HB  ILE A 192     101.210   4.505  55.973  1.00  1.23           H  
ATOM   3089 1HG1 ILE A 192     102.101   2.271  55.807  1.00  1.23           H  
ATOM   3090 2HG1 ILE A 192     103.365   3.441  55.490  1.00  1.23           H  
ATOM   3091 1HG2 ILE A 192     103.301   5.687  56.586  1.00  1.23           H  
ATOM   3092 2HG2 ILE A 192     101.995   6.089  57.717  1.00  1.23           H  
ATOM   3093 3HG2 ILE A 192     103.254   4.938  58.197  1.00  1.23           H  
ATOM   3094 1HD1 ILE A 192     104.157   1.573  56.802  1.00  1.23           H  
ATOM   3095 2HD1 ILE A 192     104.220   3.079  57.749  1.00  1.23           H  
ATOM   3096 3HD1 ILE A 192     102.919   1.899  58.038  1.00  1.23           H  
ATOM   3097  N   LEU A 193      99.064   5.248  57.814  1.00  1.38           N  
ATOM   3098  CA  LEU A 193      98.345   6.454  58.191  1.00  1.38           C  
ATOM   3099  C   LEU A 193      96.982   6.235  58.881  1.00  1.38           C  
ATOM   3100  O   LEU A 193      96.107   7.100  58.828  1.00  1.38           O  
ATOM   3101  CB  LEU A 193      98.220   7.298  56.929  1.00  1.38           C  
ATOM   3102  CG  LEU A 193      99.596   7.708  56.319  1.00  1.38           C  
ATOM   3103  CD1 LEU A 193      99.401   8.387  55.030  1.00  1.38           C  
ATOM   3104  CD2 LEU A 193     100.331   8.631  57.279  1.00  1.38           C  
ATOM   3105  H   LEU A 193      98.778   4.772  56.959  1.00  1.38           H  
ATOM   3106  HA  LEU A 193      98.976   7.002  58.889  1.00  1.38           H  
ATOM   3107 1HB  LEU A 193      97.703   6.712  56.196  1.00  1.38           H  
ATOM   3108 2HB  LEU A 193      97.641   8.196  57.144  1.00  1.38           H  
ATOM   3109  HG  LEU A 193     100.187   6.816  56.139  1.00  1.38           H  
ATOM   3110 1HD1 LEU A 193     100.377   8.651  54.623  1.00  1.38           H  
ATOM   3111 2HD1 LEU A 193      98.895   7.712  54.353  1.00  1.38           H  
ATOM   3112 3HD1 LEU A 193      98.807   9.285  55.169  1.00  1.38           H  
ATOM   3113 1HD2 LEU A 193     101.293   8.907  56.849  1.00  1.38           H  
ATOM   3114 2HD2 LEU A 193      99.738   9.530  57.446  1.00  1.38           H  
ATOM   3115 3HD2 LEU A 193     100.490   8.117  58.230  1.00  1.38           H  
ATOM   3116  N   GLY A 194      96.768   5.060  59.479  1.00  1.53           N  
ATOM   3117  CA  GLY A 194      95.555   4.816  60.281  1.00  1.53           C  
ATOM   3118  C   GLY A 194      94.249   4.733  59.497  1.00  1.53           C  
ATOM   3119  O   GLY A 194      93.200   5.137  59.997  1.00  1.53           O  
ATOM   3120  H   GLY A 194      97.489   4.349  59.434  1.00  1.53           H  
ATOM   3121 1HA  GLY A 194      95.690   3.886  60.833  1.00  1.53           H  
ATOM   3122 2HA  GLY A 194      95.468   5.603  61.028  1.00  1.53           H  
ATOM   3123  N   GLU A 195      94.324   4.282  58.252  1.00  1.68           N  
ATOM   3124  CA  GLU A 195      93.192   4.196  57.330  1.00  1.68           C  
ATOM   3125  C   GLU A 195      92.516   5.552  57.067  1.00  1.68           C  
ATOM   3126  O   GLU A 195      91.384   5.592  56.587  1.00  1.68           O  
ATOM   3127  CB  GLU A 195      92.139   3.199  57.850  1.00  1.68           C  
ATOM   3128  CG  GLU A 195      92.652   1.763  58.028  1.00  1.68           C  
ATOM   3129  CD  GLU A 195      91.587   0.780  58.478  1.00  1.68           C  
ATOM   3130  OE1 GLU A 195      90.474   1.189  58.713  1.00  1.68           O  
ATOM   3131  OE2 GLU A 195      91.896  -0.384  58.584  1.00  1.68           O  
ATOM   3132  H   GLU A 195      95.221   3.926  57.927  1.00  1.68           H  
ATOM   3133  HA  GLU A 195      93.565   3.822  56.378  1.00  1.68           H  
ATOM   3134 1HB  GLU A 195      91.730   3.534  58.799  1.00  1.68           H  
ATOM   3135 2HB  GLU A 195      91.311   3.158  57.143  1.00  1.68           H  
ATOM   3136 1HG  GLU A 195      93.040   1.423  57.082  1.00  1.68           H  
ATOM   3137 2HG  GLU A 195      93.472   1.766  58.744  1.00  1.68           H  
ATOM   3138  N   GLU A 196      93.245   6.664  57.246  1.00  1.79           N  
ATOM   3139  CA  GLU A 196      92.696   8.000  56.980  1.00  1.79           C  
ATOM   3140  C   GLU A 196      92.938   8.455  55.546  1.00  1.79           C  
ATOM   3141  O   GLU A 196      92.700   9.610  55.203  1.00  1.79           O  
ATOM   3142  CB  GLU A 196      93.268   9.052  57.940  1.00  1.79           C  
ATOM   3143  CG  GLU A 196      92.863   8.870  59.408  1.00  1.79           C  
ATOM   3144  CD  GLU A 196      93.354   9.996  60.315  1.00  1.79           C  
ATOM   3145  OE1 GLU A 196      94.016  10.886  59.830  1.00  1.79           O  
ATOM   3146  OE2 GLU A 196      93.041   9.974  61.488  1.00  1.79           O  
ATOM   3147  H   GLU A 196      94.180   6.604  57.658  1.00  1.79           H  
ATOM   3148  HA  GLU A 196      91.618   7.959  57.139  1.00  1.79           H  
ATOM   3149 1HB  GLU A 196      94.358   9.026  57.891  1.00  1.79           H  
ATOM   3150 2HB  GLU A 196      92.949  10.044  57.624  1.00  1.79           H  
ATOM   3151 1HG  GLU A 196      91.778   8.808  59.470  1.00  1.79           H  
ATOM   3152 2HG  GLU A 196      93.274   7.921  59.760  1.00  1.79           H  
ATOM   3153  N   VAL A 197      93.448   7.546  54.732  1.00  1.82           N  
ATOM   3154  CA  VAL A 197      93.812   7.836  53.359  1.00  1.82           C  
ATOM   3155  C   VAL A 197      92.678   7.580  52.374  1.00  1.82           C  
ATOM   3156  O   VAL A 197      92.221   8.490  51.678  1.00  1.82           O  
ATOM   3157  CB  VAL A 197      94.970   6.893  53.011  1.00  1.82           C  
ATOM   3158  CG1 VAL A 197      95.420   7.074  51.587  1.00  1.82           C  
ATOM   3159  CG2 VAL A 197      96.059   7.110  54.006  1.00  1.82           C  
ATOM   3160  H   VAL A 197      93.592   6.621  55.098  1.00  1.82           H  
ATOM   3161  HA  VAL A 197      94.123   8.877  53.292  1.00  1.82           H  
ATOM   3162  HB  VAL A 197      94.628   5.863  53.098  1.00  1.82           H  
ATOM   3163 1HG1 VAL A 197      96.218   6.375  51.374  1.00  1.82           H  
ATOM   3164 2HG1 VAL A 197      94.598   6.889  50.907  1.00  1.82           H  
ATOM   3165 3HG1 VAL A 197      95.771   8.084  51.455  1.00  1.82           H  
ATOM   3166 1HG2 VAL A 197      96.863   6.433  53.816  1.00  1.82           H  
ATOM   3167 2HG2 VAL A 197      96.421   8.125  53.948  1.00  1.82           H  
ATOM   3168 3HG2 VAL A 197      95.669   6.925  55.006  1.00  1.82           H  
ATOM   3169  N   VAL A 198      92.253   6.330  52.299  1.00  1.76           N  
ATOM   3170  CA  VAL A 198      91.204   5.911  51.393  1.00  1.76           C  
ATOM   3171  C   VAL A 198      90.461   4.719  52.028  1.00  1.76           C  
ATOM   3172  O   VAL A 198      91.108   3.933  52.719  1.00  1.76           O  
ATOM   3173  CB  VAL A 198      91.870   5.480  50.078  1.00  1.76           C  
ATOM   3174  CG1 VAL A 198      92.726   4.293  50.391  1.00  1.76           C  
ATOM   3175  CG2 VAL A 198      90.848   5.182  48.972  1.00  1.76           C  
ATOM   3176  H   VAL A 198      92.671   5.647  52.907  1.00  1.76           H  
ATOM   3177  HA  VAL A 198      90.557   6.761  51.206  1.00  1.76           H  
ATOM   3178  HB  VAL A 198      92.524   6.276  49.727  1.00  1.76           H  
ATOM   3179 1HG1 VAL A 198      93.226   3.971  49.503  1.00  1.76           H  
ATOM   3180 2HG1 VAL A 198      93.460   4.550  51.148  1.00  1.76           H  
ATOM   3181 3HG1 VAL A 198      92.102   3.494  50.764  1.00  1.76           H  
ATOM   3182 1HG2 VAL A 198      91.377   4.885  48.067  1.00  1.76           H  
ATOM   3183 2HG2 VAL A 198      90.196   4.409  49.248  1.00  1.76           H  
ATOM   3184 3HG2 VAL A 198      90.269   6.075  48.774  1.00  1.76           H  
ATOM   3185  N   PRO A 199      89.132   4.560  51.842  1.00  1.63           N  
ATOM   3186  CA  PRO A 199      88.333   3.387  52.216  1.00  1.63           C  
ATOM   3187  C   PRO A 199      88.731   2.059  51.544  1.00  1.63           C  
ATOM   3188  O   PRO A 199      88.398   0.984  52.046  1.00  1.63           O  
ATOM   3189  CB  PRO A 199      86.925   3.798  51.767  1.00  1.63           C  
ATOM   3190  CG  PRO A 199      86.931   5.298  51.778  1.00  1.63           C  
ATOM   3191  CD  PRO A 199      88.315   5.692  51.347  1.00  1.63           C  
ATOM   3192  HA  PRO A 199      88.365   3.278  53.308  1.00  1.63           H  
ATOM   3193 1HB  PRO A 199      86.713   3.385  50.783  1.00  1.63           H  
ATOM   3194 2HB  PRO A 199      86.179   3.372  52.454  1.00  1.63           H  
ATOM   3195 1HG  PRO A 199      86.152   5.677  51.112  1.00  1.63           H  
ATOM   3196 2HG  PRO A 199      86.683   5.665  52.786  1.00  1.63           H  
ATOM   3197 1HD  PRO A 199      88.366   5.784  50.258  1.00  1.63           H  
ATOM   3198 2HD  PRO A 199      88.557   6.627  51.867  1.00  1.63           H  
ATOM   3199  N   PHE A 200      89.428   2.130  50.416  1.00  1.46           N  
ATOM   3200  CA  PHE A 200      89.819   0.966  49.620  1.00  1.46           C  
ATOM   3201  C   PHE A 200      91.312   0.727  49.407  1.00  1.46           C  
ATOM   3202  O   PHE A 200      92.099   1.647  49.231  1.00  1.46           O  
ATOM   3203  CB  PHE A 200      89.204   1.068  48.221  1.00  1.46           C  
ATOM   3204  CG  PHE A 200      87.750   0.907  48.125  1.00  1.46           C  
ATOM   3205  CD1 PHE A 200      86.887   1.957  48.310  1.00  1.46           C  
ATOM   3206  CD2 PHE A 200      87.235  -0.335  47.801  1.00  1.46           C  
ATOM   3207  CE1 PHE A 200      85.525   1.759  48.186  1.00  1.46           C  
ATOM   3208  CE2 PHE A 200      85.885  -0.528  47.670  1.00  1.46           C  
ATOM   3209  CZ  PHE A 200      85.028   0.522  47.865  1.00  1.46           C  
ATOM   3210  H   PHE A 200      89.686   3.035  50.067  1.00  1.46           H  
ATOM   3211  HA  PHE A 200      89.413   0.081  50.117  1.00  1.46           H  
ATOM   3212 1HB  PHE A 200      89.461   2.040  47.792  1.00  1.46           H  
ATOM   3213 2HB  PHE A 200      89.642   0.333  47.580  1.00  1.46           H  
ATOM   3214  HD1 PHE A 200      87.285   2.943  48.554  1.00  1.46           H  
ATOM   3215  HD2 PHE A 200      87.921  -1.167  47.644  1.00  1.46           H  
ATOM   3216  HE1 PHE A 200      84.840   2.574  48.340  1.00  1.46           H  
ATOM   3217  HE2 PHE A 200      85.495  -1.513  47.414  1.00  1.46           H  
ATOM   3218  HZ  PHE A 200      83.954   0.375  47.765  1.00  1.46           H  
ATOM   3219  N   THR A 201      91.670  -0.547  49.272  1.00  1.28           N  
ATOM   3220  CA  THR A 201      93.022  -0.941  48.860  1.00  1.28           C  
ATOM   3221  C   THR A 201      93.116  -0.926  47.339  1.00  1.28           C  
ATOM   3222  O   THR A 201      94.190  -1.096  46.756  1.00  1.28           O  
ATOM   3223  CB  THR A 201      93.364  -2.356  49.340  1.00  1.28           C  
ATOM   3224  OG1 THR A 201      92.410  -3.289  48.787  1.00  1.28           O  
ATOM   3225  CG2 THR A 201      93.354  -2.434  50.844  1.00  1.28           C  
ATOM   3226  H   THR A 201      90.990  -1.270  49.459  1.00  1.28           H  
ATOM   3227  HA  THR A 201      93.745  -0.229  49.265  1.00  1.28           H  
ATOM   3228  HB  THR A 201      94.360  -2.622  48.981  1.00  1.28           H  
ATOM   3229  HG1 THR A 201      92.370  -3.205  47.804  1.00  1.28           H  
ATOM   3230 1HG2 THR A 201      93.610  -3.446  51.156  1.00  1.28           H  
ATOM   3231 2HG2 THR A 201      94.087  -1.742  51.237  1.00  1.28           H  
ATOM   3232 3HG2 THR A 201      92.367  -2.172  51.222  1.00  1.28           H  
ATOM   3233  N   ASN A 202      91.953  -0.774  46.716  1.00  1.14           N  
ATOM   3234  CA  ASN A 202      91.797  -0.762  45.281  1.00  1.14           C  
ATOM   3235  C   ASN A 202      91.516   0.649  44.769  1.00  1.14           C  
ATOM   3236  O   ASN A 202      91.054   1.513  45.517  1.00  1.14           O  
ATOM   3237  CB  ASN A 202      90.676  -1.695  44.852  1.00  1.14           C  
ATOM   3238  CG  ASN A 202      90.911  -3.130  45.262  1.00  1.14           C  
ATOM   3239  OD1 ASN A 202      91.851  -3.441  46.021  1.00  1.14           O  
ATOM   3240  ND2 ASN A 202      90.082  -4.016  44.768  1.00  1.14           N  
ATOM   3241  H   ASN A 202      91.138  -0.648  47.287  1.00  1.14           H  
ATOM   3242  HA  ASN A 202      92.733  -1.083  44.850  1.00  1.14           H  
ATOM   3243 1HB  ASN A 202      89.734  -1.354  45.284  1.00  1.14           H  
ATOM   3244 2HB  ASN A 202      90.568  -1.653  43.763  1.00  1.14           H  
ATOM   3245 1HD2 ASN A 202      90.187  -4.983  45.000  1.00  1.14           H  
ATOM   3246 2HD2 ASN A 202      89.344  -3.728  44.154  1.00  1.14           H  
ATOM   3247  N   PHE A 203      91.746   0.859  43.482  1.00  1.03           N  
ATOM   3248  CA  PHE A 203      91.461   2.141  42.847  1.00  1.03           C  
ATOM   3249  C   PHE A 203      90.965   1.935  41.432  1.00  1.03           C  
ATOM   3250  O   PHE A 203      91.413   1.031  40.743  1.00  1.03           O  
ATOM   3251  CB  PHE A 203      92.698   3.016  42.758  1.00  1.03           C  
ATOM   3252  CG  PHE A 203      92.397   4.434  42.247  1.00  1.03           C  
ATOM   3253  CD1 PHE A 203      92.123   5.460  43.142  1.00  1.03           C  
ATOM   3254  CD2 PHE A 203      92.345   4.725  40.883  1.00  1.03           C  
ATOM   3255  CE1 PHE A 203      91.829   6.735  42.692  1.00  1.03           C  
ATOM   3256  CE2 PHE A 203      92.035   5.991  40.431  1.00  1.03           C  
ATOM   3257  CZ  PHE A 203      91.783   7.000  41.334  1.00  1.03           C  
ATOM   3258  H   PHE A 203      92.173   0.101  42.951  1.00  1.03           H  
ATOM   3259  HA  PHE A 203      90.697   2.664  43.417  1.00  1.03           H  
ATOM   3260 1HB  PHE A 203      93.146   3.088  43.739  1.00  1.03           H  
ATOM   3261 2HB  PHE A 203      93.429   2.556  42.096  1.00  1.03           H  
ATOM   3262  HD1 PHE A 203      92.150   5.251  44.212  1.00  1.03           H  
ATOM   3263  HD2 PHE A 203      92.540   3.930  40.170  1.00  1.03           H  
ATOM   3264  HE1 PHE A 203      91.629   7.529  43.414  1.00  1.03           H  
ATOM   3265  HE2 PHE A 203      91.994   6.189  39.362  1.00  1.03           H  
ATOM   3266  HZ  PHE A 203      91.544   7.999  40.982  1.00  1.03           H  
ATOM   3267  N   GLY A 204      90.013   2.739  40.995  1.00  0.97           N  
ATOM   3268  CA  GLY A 204      89.540   2.637  39.619  1.00  0.97           C  
ATOM   3269  C   GLY A 204      88.525   3.714  39.321  1.00  0.97           C  
ATOM   3270  O   GLY A 204      88.171   4.506  40.195  1.00  0.97           O  
ATOM   3271  H   GLY A 204      89.643   3.458  41.603  1.00  0.97           H  
ATOM   3272 1HA  GLY A 204      90.382   2.722  38.930  1.00  0.97           H  
ATOM   3273 2HA  GLY A 204      89.088   1.661  39.448  1.00  0.97           H  
ATOM   3274  N   ILE A 205      88.029   3.729  38.093  1.00  0.94           N  
ATOM   3275  CA  ILE A 205      87.082   4.764  37.694  1.00  0.94           C  
ATOM   3276  C   ILE A 205      85.645   4.406  38.071  1.00  0.94           C  
ATOM   3277  O   ILE A 205      84.881   5.267  38.498  1.00  0.94           O  
ATOM   3278  CB  ILE A 205      87.225   5.076  36.203  1.00  0.94           C  
ATOM   3279  CG1 ILE A 205      88.674   5.497  35.958  1.00  0.94           C  
ATOM   3280  CG2 ILE A 205      86.266   6.194  35.790  1.00  0.94           C  
ATOM   3281  CD1 ILE A 205      89.130   6.656  36.844  1.00  0.94           C  
ATOM   3282  H   ILE A 205      88.363   3.038  37.411  1.00  0.94           H  
ATOM   3283  HA  ILE A 205      87.336   5.676  38.231  1.00  0.94           H  
ATOM   3284  HB  ILE A 205      87.026   4.175  35.618  1.00  0.94           H  
ATOM   3285 1HG1 ILE A 205      89.322   4.637  36.144  1.00  0.94           H  
ATOM   3286 2HG1 ILE A 205      88.788   5.797  34.920  1.00  0.94           H  
ATOM   3287 1HG2 ILE A 205      86.393   6.406  34.736  1.00  0.94           H  
ATOM   3288 2HG2 ILE A 205      85.250   5.905  35.971  1.00  0.94           H  
ATOM   3289 3HG2 ILE A 205      86.482   7.089  36.369  1.00  0.94           H  
ATOM   3290 1HD1 ILE A 205      90.160   6.881  36.613  1.00  0.94           H  
ATOM   3291 2HD1 ILE A 205      88.518   7.527  36.668  1.00  0.94           H  
ATOM   3292 3HD1 ILE A 205      89.050   6.372  37.892  1.00  0.94           H  
ATOM   3293  N   LEU A 206      85.277   3.137  37.909  1.00  0.95           N  
ATOM   3294  CA  LEU A 206      83.934   2.658  38.222  1.00  0.95           C  
ATOM   3295  C   LEU A 206      83.949   1.838  39.518  1.00  0.95           C  
ATOM   3296  O   LEU A 206      83.069   1.001  39.774  1.00  0.95           O  
ATOM   3297  CB  LEU A 206      83.376   1.790  37.092  1.00  0.95           C  
ATOM   3298  CG  LEU A 206      82.721   2.495  35.919  1.00  0.95           C  
ATOM   3299  CD1 LEU A 206      81.485   3.152  36.385  1.00  0.95           C  
ATOM   3300  CD2 LEU A 206      83.624   3.520  35.351  1.00  0.95           C  
ATOM   3301  H   LEU A 206      85.940   2.459  37.554  1.00  0.95           H  
ATOM   3302  HA  LEU A 206      83.286   3.519  38.356  1.00  0.95           H  
ATOM   3303 1HB  LEU A 206      84.154   1.175  36.706  1.00  0.95           H  
ATOM   3304 2HB  LEU A 206      82.627   1.146  37.527  1.00  0.95           H  
ATOM   3305  HG  LEU A 206      82.479   1.761  35.160  1.00  0.95           H  
ATOM   3306 1HD1 LEU A 206      81.010   3.661  35.562  1.00  0.95           H  
ATOM   3307 2HD1 LEU A 206      80.810   2.404  36.795  1.00  0.95           H  
ATOM   3308 3HD1 LEU A 206      81.731   3.882  37.151  1.00  0.95           H  
ATOM   3309 1HD2 LEU A 206      83.131   4.015  34.519  1.00  0.95           H  
ATOM   3310 2HD2 LEU A 206      83.824   4.236  36.110  1.00  0.95           H  
ATOM   3311 3HD2 LEU A 206      84.552   3.068  35.013  1.00  0.95           H  
ATOM   3312  N   LEU A 207      84.945   2.105  40.355  1.00  0.97           N  
ATOM   3313  CA  LEU A 207      85.034   1.472  41.659  1.00  0.97           C  
ATOM   3314  C   LEU A 207      83.801   1.882  42.451  1.00  0.97           C  
ATOM   3315  O   LEU A 207      83.482   3.066  42.539  1.00  0.97           O  
ATOM   3316  CB  LEU A 207      86.320   1.914  42.388  1.00  0.97           C  
ATOM   3317  CG  LEU A 207      86.601   1.296  43.808  1.00  0.97           C  
ATOM   3318  CD1 LEU A 207      86.849  -0.184  43.699  1.00  0.97           C  
ATOM   3319  CD2 LEU A 207      87.827   1.954  44.402  1.00  0.97           C  
ATOM   3320  H   LEU A 207      85.640   2.787  40.082  1.00  0.97           H  
ATOM   3321  HA  LEU A 207      85.043   0.389  41.532  1.00  0.97           H  
ATOM   3322 1HB  LEU A 207      87.169   1.657  41.754  1.00  0.97           H  
ATOM   3323 2HB  LEU A 207      86.298   2.999  42.496  1.00  0.97           H  
ATOM   3324  HG  LEU A 207      85.736   1.459  44.456  1.00  0.97           H  
ATOM   3325 1HD1 LEU A 207      87.043  -0.594  44.688  1.00  0.97           H  
ATOM   3326 2HD1 LEU A 207      85.978  -0.673  43.264  1.00  0.97           H  
ATOM   3327 3HD1 LEU A 207      87.705  -0.346  43.071  1.00  0.97           H  
ATOM   3328 1HD2 LEU A 207      88.034   1.537  45.378  1.00  0.97           H  
ATOM   3329 2HD2 LEU A 207      88.660   1.764  43.752  1.00  0.97           H  
ATOM   3330 3HD2 LEU A 207      87.670   3.021  44.493  1.00  0.97           H  
ATOM   3331  N   GLY A 208      83.096   0.912  43.017  1.00  0.99           N  
ATOM   3332  CA  GLY A 208      81.893   1.207  43.788  1.00  0.99           C  
ATOM   3333  C   GLY A 208      80.583   1.241  42.980  1.00  0.99           C  
ATOM   3334  O   GLY A 208      79.525   1.495  43.560  1.00  0.99           O  
ATOM   3335  H   GLY A 208      83.402  -0.045  42.909  1.00  0.99           H  
ATOM   3336 1HA  GLY A 208      81.800   0.466  44.581  1.00  0.99           H  
ATOM   3337 2HA  GLY A 208      82.025   2.168  44.283  1.00  0.99           H  
ATOM   3338  N   TYR A 209      80.634   0.986  41.662  1.00  1.01           N  
ATOM   3339  CA  TYR A 209      79.414   0.971  40.839  1.00  1.01           C  
ATOM   3340  C   TYR A 209      78.872  -0.433  40.499  1.00  1.01           C  
ATOM   3341  O   TYR A 209      77.660  -0.631  40.462  1.00  1.01           O  
ATOM   3342  CB  TYR A 209      79.632   1.739  39.537  1.00  1.01           C  
ATOM   3343  CG  TYR A 209      79.778   3.261  39.672  1.00  1.01           C  
ATOM   3344  CD1 TYR A 209      80.989   3.816  39.979  1.00  1.01           C  
ATOM   3345  CD2 TYR A 209      78.695   4.092  39.411  1.00  1.01           C  
ATOM   3346  CE1 TYR A 209      81.149   5.179  40.037  1.00  1.01           C  
ATOM   3347  CE2 TYR A 209      78.837   5.469  39.467  1.00  1.01           C  
ATOM   3348  CZ  TYR A 209      80.070   6.015  39.778  1.00  1.01           C  
ATOM   3349  OH  TYR A 209      80.252   7.384  39.838  1.00  1.01           O  
ATOM   3350  H   TYR A 209      81.537   0.834  41.208  1.00  1.01           H  
ATOM   3351  HA  TYR A 209      78.635   1.491  41.394  1.00  1.01           H  
ATOM   3352 1HB  TYR A 209      80.533   1.358  39.052  1.00  1.01           H  
ATOM   3353 2HB  TYR A 209      78.799   1.540  38.859  1.00  1.01           H  
ATOM   3354  HD1 TYR A 209      81.822   3.182  40.183  1.00  1.01           H  
ATOM   3355  HD2 TYR A 209      77.735   3.662  39.152  1.00  1.01           H  
ATOM   3356  HE1 TYR A 209      82.128   5.598  40.286  1.00  1.01           H  
ATOM   3357  HE2 TYR A 209      77.980   6.116  39.257  1.00  1.01           H  
ATOM   3358  HH  TYR A 209      79.409   7.850  39.659  1.00  1.01           H  
ATOM   3359  N   ASN A 210      79.742  -1.413  40.258  1.00  1.01           N  
ATOM   3360  CA  ASN A 210      79.267  -2.727  39.794  1.00  1.01           C  
ATOM   3361  C   ASN A 210      78.630  -3.542  40.915  1.00  1.01           C  
ATOM   3362  O   ASN A 210      79.287  -3.902  41.893  1.00  1.01           O  
ATOM   3363  CB  ASN A 210      80.367  -3.536  39.136  1.00  1.01           C  
ATOM   3364  CG  ASN A 210      79.830  -4.815  38.428  1.00  1.01           C  
ATOM   3365  OD1 ASN A 210      78.614  -5.089  38.431  1.00  1.01           O  
ATOM   3366  ND2 ASN A 210      80.716  -5.571  37.826  1.00  1.01           N  
ATOM   3367  H   ASN A 210      80.731  -1.236  40.344  1.00  1.01           H  
ATOM   3368  HA  ASN A 210      78.479  -2.559  39.061  1.00  1.01           H  
ATOM   3369 1HB  ASN A 210      80.863  -2.925  38.405  1.00  1.01           H  
ATOM   3370 2HB  ASN A 210      81.108  -3.824  39.881  1.00  1.01           H  
ATOM   3371 1HD2 ASN A 210      80.425  -6.406  37.349  1.00  1.01           H  
ATOM   3372 2HD2 ASN A 210      81.684  -5.324  37.843  1.00  1.01           H  
ATOM   3373  N   ASN A 211      77.330  -3.800  40.753  1.00  1.01           N  
ATOM   3374  CA  ASN A 211      76.424  -4.481  41.682  1.00  1.01           C  
ATOM   3375  C   ASN A 211      76.239  -3.670  42.946  1.00  1.01           C  
ATOM   3376  O   ASN A 211      75.887  -4.204  44.001  1.00  1.01           O  
ATOM   3377  CB  ASN A 211      76.953  -5.856  42.051  1.00  1.01           C  
ATOM   3378  CG  ASN A 211      77.142  -6.761  40.866  1.00  1.01           C  
ATOM   3379  OD1 ASN A 211      76.225  -7.003  40.073  1.00  1.01           O  
ATOM   3380  ND2 ASN A 211      78.341  -7.269  40.724  1.00  1.01           N  
ATOM   3381  H   ASN A 211      76.899  -3.443  39.910  1.00  1.01           H  
ATOM   3382  HA  ASN A 211      75.445  -4.575  41.208  1.00  1.01           H  
ATOM   3383 1HB  ASN A 211      77.890  -5.774  42.592  1.00  1.01           H  
ATOM   3384 2HB  ASN A 211      76.243  -6.328  42.727  1.00  1.01           H  
ATOM   3385 1HD2 ASN A 211      78.541  -7.875  39.952  1.00  1.01           H  
ATOM   3386 2HD2 ASN A 211      79.061  -7.045  41.386  1.00  1.01           H  
ATOM   3387  N   SER A 212      76.452  -2.372  42.817  1.00  0.98           N  
ATOM   3388  CA  SER A 212      76.317  -1.438  43.906  1.00  0.98           C  
ATOM   3389  C   SER A 212      74.948  -0.773  43.910  1.00  0.98           C  
ATOM   3390  O   SER A 212      74.320  -0.600  42.857  1.00  0.98           O  
ATOM   3391  CB  SER A 212      77.411  -0.428  43.783  1.00  0.98           C  
ATOM   3392  OG  SER A 212      77.381   0.536  44.779  1.00  0.98           O  
ATOM   3393  H   SER A 212      76.755  -2.002  41.911  1.00  0.98           H  
ATOM   3394  HA  SER A 212      76.439  -1.978  44.845  1.00  0.98           H  
ATOM   3395 1HB  SER A 212      78.376  -0.935  43.783  1.00  0.98           H  
ATOM   3396 2HB  SER A 212      77.305   0.063  42.835  1.00  0.98           H  
ATOM   3397  HG  SER A 212      78.131   1.131  44.546  1.00  0.98           H  
ATOM   3398  N   ASP A 213      74.485  -0.428  45.111  1.00  0.95           N  
ATOM   3399  CA  ASP A 213      73.224   0.280  45.321  1.00  0.95           C  
ATOM   3400  C   ASP A 213      73.466   1.755  45.665  1.00  0.95           C  
ATOM   3401  O   ASP A 213      74.028   2.059  46.721  1.00  0.95           O  
ATOM   3402  CB  ASP A 213      72.448  -0.360  46.470  1.00  0.95           C  
ATOM   3403  CG  ASP A 213      71.984  -1.768  46.188  1.00  0.95           C  
ATOM   3404  OD1 ASP A 213      72.010  -2.155  45.062  1.00  0.95           O  
ATOM   3405  OD2 ASP A 213      71.635  -2.458  47.113  1.00  0.95           O  
ATOM   3406  H   ASP A 213      75.066  -0.635  45.912  1.00  0.95           H  
ATOM   3407  HA  ASP A 213      72.634   0.230  44.409  1.00  0.95           H  
ATOM   3408 1HB  ASP A 213      73.065  -0.365  47.367  1.00  0.95           H  
ATOM   3409 2HB  ASP A 213      71.578   0.248  46.679  1.00  0.95           H  
ATOM   3410  N   ASP A 214      73.002   2.691  44.828  1.00  0.91           N  
ATOM   3411  CA  ASP A 214      73.282   4.121  45.079  1.00  0.91           C  
ATOM   3412  C   ASP A 214      72.397   4.769  46.129  1.00  0.91           C  
ATOM   3413  O   ASP A 214      71.742   5.771  45.848  1.00  0.91           O  
ATOM   3414  CB  ASP A 214      73.113   4.980  43.820  1.00  0.91           C  
ATOM   3415  CG  ASP A 214      74.185   4.871  42.796  1.00  0.91           C  
ATOM   3416  OD1 ASP A 214      75.290   4.562  43.117  1.00  0.91           O  
ATOM   3417  OD2 ASP A 214      73.886   5.088  41.628  1.00  0.91           O  
ATOM   3418  H   ASP A 214      72.486   2.398  43.997  1.00  0.91           H  
ATOM   3419  HA  ASP A 214      74.315   4.202  45.419  1.00  0.91           H  
ATOM   3420 1HB  ASP A 214      72.169   4.712  43.343  1.00  0.91           H  
ATOM   3421 2HB  ASP A 214      73.037   6.024  44.120  1.00  0.91           H  
ATOM   3422  N   GLY A 215      72.369   4.198  47.319  1.00  0.88           N  
ATOM   3423  CA  GLY A 215      71.584   4.741  48.415  1.00  0.88           C  
ATOM   3424  C   GLY A 215      70.095   4.690  48.105  1.00  0.88           C  
ATOM   3425  O   GLY A 215      69.670   4.037  47.151  1.00  0.88           O  
ATOM   3426  H   GLY A 215      72.958   3.378  47.452  1.00  0.88           H  
ATOM   3427 1HA  GLY A 215      71.792   4.183  49.328  1.00  0.88           H  
ATOM   3428 2HA  GLY A 215      71.886   5.772  48.588  1.00  0.88           H  
ATOM   3429  N   VAL A 216      69.311   5.422  48.891  1.00  0.84           N  
ATOM   3430  CA  VAL A 216      67.858   5.445  48.676  1.00  0.84           C  
ATOM   3431  C   VAL A 216      67.379   6.719  47.971  1.00  0.84           C  
ATOM   3432  O   VAL A 216      67.476   7.836  48.501  1.00  0.84           O  
ATOM   3433  CB  VAL A 216      67.102   5.335  50.003  1.00  0.84           C  
ATOM   3434  CG1 VAL A 216      65.603   5.363  49.728  1.00  0.84           C  
ATOM   3435  CG2 VAL A 216      67.508   4.082  50.724  1.00  0.84           C  
ATOM   3436  H   VAL A 216      69.755   5.920  49.665  1.00  0.84           H  
ATOM   3437  HA  VAL A 216      67.586   4.594  48.054  1.00  0.84           H  
ATOM   3438  HB  VAL A 216      67.341   6.192  50.619  1.00  0.84           H  
ATOM   3439 1HG1 VAL A 216      65.052   5.297  50.662  1.00  0.84           H  
ATOM   3440 2HG1 VAL A 216      65.344   6.291  49.218  1.00  0.84           H  
ATOM   3441 3HG1 VAL A 216      65.339   4.514  49.091  1.00  0.84           H  
ATOM   3442 1HG2 VAL A 216      66.973   4.017  51.669  1.00  0.84           H  
ATOM   3443 2HG2 VAL A 216      67.263   3.237  50.120  1.00  0.84           H  
ATOM   3444 3HG2 VAL A 216      68.582   4.097  50.915  1.00  0.84           H  
ATOM   3445  N   TRP A 217      66.834   6.536  46.781  1.00  0.83           N  
ATOM   3446  CA  TRP A 217      66.327   7.622  45.958  1.00  0.83           C  
ATOM   3447  C   TRP A 217      64.872   7.826  46.310  1.00  0.83           C  
ATOM   3448  O   TRP A 217      64.170   6.860  46.616  1.00  0.83           O  
ATOM   3449  CB  TRP A 217      66.424   7.270  44.472  1.00  0.83           C  
ATOM   3450  CG  TRP A 217      67.816   7.118  43.971  1.00  0.83           C  
ATOM   3451  CD1 TRP A 217      68.826   6.542  44.647  1.00  0.83           C  
ATOM   3452  CD2 TRP A 217      68.373   7.508  42.691  1.00  0.83           C  
ATOM   3453  NE1 TRP A 217      69.956   6.556  43.913  1.00  0.83           N  
ATOM   3454  CE2 TRP A 217      69.708   7.132  42.707  1.00  0.83           C  
ATOM   3455  CE3 TRP A 217      67.857   8.130  41.559  1.00  0.83           C  
ATOM   3456  CZ2 TRP A 217      70.550   7.353  41.638  1.00  0.83           C  
ATOM   3457  CZ3 TRP A 217      68.704   8.357  40.480  1.00  0.83           C  
ATOM   3458  CH2 TRP A 217      70.016   7.979  40.519  1.00  0.83           C  
ATOM   3459  H   TRP A 217      66.757   5.585  46.434  1.00  0.83           H  
ATOM   3460  HA  TRP A 217      66.879   8.533  46.169  1.00  0.83           H  
ATOM   3461 1HB  TRP A 217      65.915   6.329  44.320  1.00  0.83           H  
ATOM   3462 2HB  TRP A 217      65.911   8.028  43.877  1.00  0.83           H  
ATOM   3463  HD1 TRP A 217      68.761   6.127  45.644  1.00  0.83           H  
ATOM   3464  HE1 TRP A 217      70.843   6.180  44.272  1.00  0.83           H  
ATOM   3465  HE3 TRP A 217      66.812   8.436  41.520  1.00  0.83           H  
ATOM   3466  HZ2 TRP A 217      71.596   7.050  41.658  1.00  0.83           H  
ATOM   3467  HZ3 TRP A 217      68.295   8.842  39.600  1.00  0.83           H  
ATOM   3468  HH2 TRP A 217      70.651   8.172  39.654  1.00  0.83           H  
ATOM   3469  N   SER A 218      64.385   9.047  46.186  1.00  0.82           N  
ATOM   3470  CA  SER A 218      62.966   9.297  46.384  1.00  0.82           C  
ATOM   3471  C   SER A 218      62.481  10.232  45.319  1.00  0.82           C  
ATOM   3472  O   SER A 218      63.031  11.325  45.133  1.00  0.82           O  
ATOM   3473  CB  SER A 218      62.672   9.897  47.735  1.00  0.82           C  
ATOM   3474  OG  SER A 218      61.306  10.154  47.884  1.00  0.82           O  
ATOM   3475  H   SER A 218      65.018   9.815  45.968  1.00  0.82           H  
ATOM   3476  HA  SER A 218      62.422   8.365  46.284  1.00  0.82           H  
ATOM   3477 1HB  SER A 218      63.023   9.238  48.528  1.00  0.82           H  
ATOM   3478 2HB  SER A 218      63.210  10.825  47.810  1.00  0.82           H  
ATOM   3479  HG  SER A 218      60.981  10.356  46.995  1.00  0.82           H  
ATOM   3480  N   VAL A 219      61.448   9.789  44.624  1.00  0.84           N  
ATOM   3481  CA  VAL A 219      60.881  10.524  43.517  1.00  0.84           C  
ATOM   3482  C   VAL A 219      59.425  10.791  43.729  1.00  0.84           C  
ATOM   3483  O   VAL A 219      58.754  10.128  44.518  1.00  0.84           O  
ATOM   3484  CB  VAL A 219      61.017   9.721  42.201  1.00  0.84           C  
ATOM   3485  CG1 VAL A 219      62.483   9.482  41.865  1.00  0.84           C  
ATOM   3486  CG2 VAL A 219      60.253   8.402  42.355  1.00  0.84           C  
ATOM   3487  H   VAL A 219      61.047   8.883  44.872  1.00  0.84           H  
ATOM   3488  HA  VAL A 219      61.393  11.474  43.427  1.00  0.84           H  
ATOM   3489  HB  VAL A 219      60.573  10.293  41.377  1.00  0.84           H  
ATOM   3490 1HG1 VAL A 219      62.560   8.920  40.933  1.00  0.84           H  
ATOM   3491 2HG1 VAL A 219      62.964  10.420  41.743  1.00  0.84           H  
ATOM   3492 3HG1 VAL A 219      62.964   8.930  42.662  1.00  0.84           H  
ATOM   3493 1HG2 VAL A 219      60.319   7.842  41.426  1.00  0.84           H  
ATOM   3494 2HG2 VAL A 219      60.681   7.822  43.170  1.00  0.84           H  
ATOM   3495 3HG2 VAL A 219      59.204   8.617  42.571  1.00  0.84           H  
ATOM   3496  N   TYR A 220      58.923  11.748  42.997  1.00  0.87           N  
ATOM   3497  CA  TYR A 220      57.512  12.038  43.039  1.00  0.87           C  
ATOM   3498  C   TYR A 220      56.797  11.060  42.160  1.00  0.87           C  
ATOM   3499  O   TYR A 220      57.372  10.571  41.198  1.00  0.87           O  
ATOM   3500  CB  TYR A 220      57.238  13.456  42.600  1.00  0.87           C  
ATOM   3501  CG  TYR A 220      57.636  14.450  43.609  1.00  0.87           C  
ATOM   3502  CD1 TYR A 220      58.885  15.035  43.549  1.00  0.87           C  
ATOM   3503  CD2 TYR A 220      56.744  14.786  44.613  1.00  0.87           C  
ATOM   3504  CE1 TYR A 220      59.245  15.955  44.499  1.00  0.87           C  
ATOM   3505  CE2 TYR A 220      57.103  15.706  45.565  1.00  0.87           C  
ATOM   3506  CZ  TYR A 220      58.349  16.287  45.517  1.00  0.87           C  
ATOM   3507  OH  TYR A 220      58.714  17.198  46.478  1.00  0.87           O  
ATOM   3508  H   TYR A 220      59.543  12.273  42.376  1.00  0.87           H  
ATOM   3509  HA  TYR A 220      57.148  11.914  44.051  1.00  0.87           H  
ATOM   3510 1HB  TYR A 220      57.793  13.664  41.691  1.00  0.87           H  
ATOM   3511 2HB  TYR A 220      56.175  13.578  42.381  1.00  0.87           H  
ATOM   3512  HD1 TYR A 220      59.583  14.765  42.753  1.00  0.87           H  
ATOM   3513  HD2 TYR A 220      55.757  14.314  44.647  1.00  0.87           H  
ATOM   3514  HE1 TYR A 220      60.233  16.421  44.466  1.00  0.87           H  
ATOM   3515  HE2 TYR A 220      56.406  15.969  46.360  1.00  0.87           H  
ATOM   3516  HH  TYR A 220      59.693  17.166  46.597  1.00  0.87           H  
ATOM   3517  N   THR A 221      55.557  10.754  42.487  1.00  0.93           N  
ATOM   3518  CA  THR A 221      54.766   9.952  41.580  1.00  0.93           C  
ATOM   3519  C   THR A 221      53.942  10.972  40.827  1.00  0.93           C  
ATOM   3520  O   THR A 221      53.949  12.154  41.158  1.00  0.93           O  
ATOM   3521  CB  THR A 221      53.802   8.964  42.262  1.00  0.93           C  
ATOM   3522  OG1 THR A 221      52.733   9.721  42.871  1.00  0.93           O  
ATOM   3523  CG2 THR A 221      54.531   8.144  43.307  1.00  0.93           C  
ATOM   3524  H   THR A 221      55.163  11.139  43.337  1.00  0.93           H  
ATOM   3525  HA  THR A 221      55.412   9.423  40.876  1.00  0.93           H  
ATOM   3526  HB  THR A 221      53.380   8.289  41.517  1.00  0.93           H  
ATOM   3527  HG1 THR A 221      52.136   9.121  43.386  1.00  0.93           H  
ATOM   3528 1HG2 THR A 221      53.830   7.456  43.785  1.00  0.93           H  
ATOM   3529 2HG2 THR A 221      55.336   7.578  42.837  1.00  0.93           H  
ATOM   3530 3HG2 THR A 221      54.942   8.808  44.045  1.00  0.93           H  
ATOM   3531  N   GLY A 222      53.221  10.516  39.832  1.00  0.99           N  
ATOM   3532  CA  GLY A 222      52.397  11.375  39.014  1.00  0.99           C  
ATOM   3533  C   GLY A 222      50.936  11.303  39.392  1.00  0.99           C  
ATOM   3534  O   GLY A 222      50.079  11.686  38.599  1.00  0.99           O  
ATOM   3535  H   GLY A 222      53.254   9.532  39.624  1.00  0.99           H  
ATOM   3536 1HA  GLY A 222      52.752  12.400  39.093  1.00  0.99           H  
ATOM   3537 2HA  GLY A 222      52.512  11.081  37.982  1.00  0.99           H  
ATOM   3538  N   GLU A 223      50.632  10.780  40.581  1.00  1.06           N  
ATOM   3539  CA  GLU A 223      49.237  10.539  40.951  1.00  1.06           C  
ATOM   3540  C   GLU A 223      48.341  11.790  40.945  1.00  1.06           C  
ATOM   3541  O   GLU A 223      47.185  11.705  40.531  1.00  1.06           O  
ATOM   3542  CB  GLU A 223      49.227   9.836  42.298  1.00  1.06           C  
ATOM   3543  CG  GLU A 223      49.675   8.368  42.231  1.00  1.06           C  
ATOM   3544  CD  GLU A 223      49.930   7.758  43.560  1.00  1.06           C  
ATOM   3545  OE1 GLU A 223      49.315   6.775  43.893  1.00  1.06           O  
ATOM   3546  OE2 GLU A 223      50.797   8.267  44.236  1.00  1.06           O  
ATOM   3547  H   GLU A 223      51.376  10.517  41.239  1.00  1.06           H  
ATOM   3548  HA  GLU A 223      48.819   9.844  40.221  1.00  1.06           H  
ATOM   3549 1HB  GLU A 223      49.910  10.351  42.942  1.00  1.06           H  
ATOM   3550 2HB  GLU A 223      48.235   9.889  42.745  1.00  1.06           H  
ATOM   3551 1HG  GLU A 223      48.901   7.792  41.728  1.00  1.06           H  
ATOM   3552 2HG  GLU A 223      50.582   8.311  41.634  1.00  1.06           H  
ATOM   3553  N   ASP A 224      48.862  12.946  41.375  1.00  1.11           N  
ATOM   3554  CA  ASP A 224      48.073  14.184  41.319  1.00  1.11           C  
ATOM   3555  C   ASP A 224      48.416  15.011  40.072  1.00  1.11           C  
ATOM   3556  O   ASP A 224      47.600  15.804  39.596  1.00  1.11           O  
ATOM   3557  CB  ASP A 224      48.234  15.055  42.567  1.00  1.11           C  
ATOM   3558  CG  ASP A 224      47.716  14.393  43.832  1.00  1.11           C  
ATOM   3559  OD1 ASP A 224      46.588  13.947  43.876  1.00  1.11           O  
ATOM   3560  OD2 ASP A 224      48.450  14.352  44.772  1.00  1.11           O  
ATOM   3561  H   ASP A 224      49.810  12.958  41.719  1.00  1.11           H  
ATOM   3562  HA  ASP A 224      47.020  13.913  41.252  1.00  1.11           H  
ATOM   3563 1HB  ASP A 224      49.288  15.297  42.705  1.00  1.11           H  
ATOM   3564 2HB  ASP A 224      47.702  15.996  42.419  1.00  1.11           H  
ATOM   3565  N   ASP A 225      49.658  14.871  39.600  1.00  1.14           N  
ATOM   3566  CA  ASP A 225      50.196  15.624  38.466  1.00  1.14           C  
ATOM   3567  C   ASP A 225      51.286  14.832  37.753  1.00  1.14           C  
ATOM   3568  O   ASP A 225      52.404  14.693  38.257  1.00  1.14           O  
ATOM   3569  CB  ASP A 225      50.739  16.995  38.896  1.00  1.14           C  
ATOM   3570  CG  ASP A 225      51.222  17.897  37.701  1.00  1.14           C  
ATOM   3571  OD1 ASP A 225      51.456  17.390  36.603  1.00  1.14           O  
ATOM   3572  OD2 ASP A 225      51.347  19.085  37.914  1.00  1.14           O  
ATOM   3573  H   ASP A 225      50.248  14.185  40.040  1.00  1.14           H  
ATOM   3574  HA  ASP A 225      49.385  15.793  37.755  1.00  1.14           H  
ATOM   3575 1HB  ASP A 225      49.961  17.535  39.441  1.00  1.14           H  
ATOM   3576 2HB  ASP A 225      51.577  16.853  39.581  1.00  1.14           H  
ATOM   3577  N   LEU A 226      50.964  14.338  36.565  1.00  1.14           N  
ATOM   3578  CA  LEU A 226      51.856  13.479  35.801  1.00  1.14           C  
ATOM   3579  C   LEU A 226      53.189  14.145  35.466  1.00  1.14           C  
ATOM   3580  O   LEU A 226      54.184  13.456  35.235  1.00  1.14           O  
ATOM   3581  CB  LEU A 226      51.215  12.985  34.507  1.00  1.14           C  
ATOM   3582  CG  LEU A 226      51.961  11.782  33.890  1.00  1.14           C  
ATOM   3583  CD1 LEU A 226      51.920  10.677  34.844  1.00  1.14           C  
ATOM   3584  CD2 LEU A 226      51.324  11.335  32.660  1.00  1.14           C  
ATOM   3585  H   LEU A 226      50.041  14.534  36.200  1.00  1.14           H  
ATOM   3586  HA  LEU A 226      52.065  12.608  36.405  1.00  1.14           H  
ATOM   3587 1HB  LEU A 226      50.190  12.683  34.718  1.00  1.14           H  
ATOM   3588 2HB  LEU A 226      51.202  13.796  33.783  1.00  1.14           H  
ATOM   3589  HG  LEU A 226      52.992  12.054  33.713  1.00  1.14           H  
ATOM   3590 1HD1 LEU A 226      52.443   9.822  34.443  1.00  1.14           H  
ATOM   3591 2HD1 LEU A 226      52.376  10.983  35.759  1.00  1.14           H  
ATOM   3592 3HD1 LEU A 226      50.879  10.418  35.011  1.00  1.14           H  
ATOM   3593 1HD2 LEU A 226      51.830  10.469  32.251  1.00  1.14           H  
ATOM   3594 2HD2 LEU A 226      50.325  11.073  32.902  1.00  1.14           H  
ATOM   3595 3HD2 LEU A 226      51.346  12.111  31.955  1.00  1.14           H  
ATOM   3596  N   MET A 227      53.238  15.478  35.402  1.00  1.10           N  
ATOM   3597  CA  MET A 227      54.488  16.116  35.007  1.00  1.10           C  
ATOM   3598  C   MET A 227      55.583  16.029  36.076  1.00  1.10           C  
ATOM   3599  O   MET A 227      56.732  16.417  35.829  1.00  1.10           O  
ATOM   3600  CB  MET A 227      54.260  17.563  34.593  1.00  1.10           C  
ATOM   3601  CG  MET A 227      53.478  17.723  33.300  1.00  1.10           C  
ATOM   3602  SD  MET A 227      53.219  19.442  32.854  1.00  1.10           S  
ATOM   3603  CE  MET A 227      54.885  19.906  32.362  1.00  1.10           C  
ATOM   3604  H   MET A 227      52.430  16.058  35.668  1.00  1.10           H  
ATOM   3605  HA  MET A 227      54.850  15.584  34.141  1.00  1.10           H  
ATOM   3606 1HB  MET A 227      53.708  18.082  35.384  1.00  1.10           H  
ATOM   3607 2HB  MET A 227      55.220  18.063  34.470  1.00  1.10           H  
ATOM   3608 1HG  MET A 227      54.021  17.242  32.492  1.00  1.10           H  
ATOM   3609 2HG  MET A 227      52.505  17.240  33.402  1.00  1.10           H  
ATOM   3610 1HE  MET A 227      54.904  20.952  32.056  1.00  1.10           H  
ATOM   3611 2HE  MET A 227      55.571  19.762  33.197  1.00  1.10           H  
ATOM   3612 3HE  MET A 227      55.207  19.288  31.524  1.00  1.10           H  
ATOM   3613  N   MET A 228      55.239  15.503  37.255  1.00  1.03           N  
ATOM   3614  CA  MET A 228      56.218  15.279  38.298  1.00  1.03           C  
ATOM   3615  C   MET A 228      56.543  13.791  38.436  1.00  1.03           C  
ATOM   3616  O   MET A 228      57.345  13.406  39.285  1.00  1.03           O  
ATOM   3617  CB  MET A 228      55.727  15.852  39.620  1.00  1.03           C  
ATOM   3618  CG  MET A 228      55.565  17.362  39.630  1.00  1.03           C  
ATOM   3619  SD  MET A 228      55.026  17.966  41.222  1.00  1.03           S  
ATOM   3620  CE  MET A 228      56.536  17.679  42.130  1.00  1.03           C  
ATOM   3621  H   MET A 228      54.268  15.234  37.436  1.00  1.03           H  
ATOM   3622  HA  MET A 228      57.133  15.782  38.027  1.00  1.03           H  
ATOM   3623 1HB  MET A 228      54.755  15.405  39.861  1.00  1.03           H  
ATOM   3624 2HB  MET A 228      56.420  15.578  40.416  1.00  1.03           H  
ATOM   3625 1HG  MET A 228      56.513  17.832  39.385  1.00  1.03           H  
ATOM   3626 2HG  MET A 228      54.826  17.658  38.880  1.00  1.03           H  
ATOM   3627 1HE  MET A 228      56.408  17.984  43.168  1.00  1.03           H  
ATOM   3628 2HE  MET A 228      56.773  16.627  42.087  1.00  1.03           H  
ATOM   3629 3HE  MET A 228      57.350  18.247  41.678  1.00  1.03           H  
ATOM   3630  N   LEU A 229      55.998  12.962  37.538  1.00  0.96           N  
ATOM   3631  CA  LEU A 229      56.077  11.501  37.630  1.00  0.96           C  
ATOM   3632  C   LEU A 229      57.409  10.879  37.974  1.00  0.96           C  
ATOM   3633  O   LEU A 229      57.450   9.866  38.654  1.00  0.96           O  
ATOM   3634  CB  LEU A 229      55.740  10.863  36.299  1.00  0.96           C  
ATOM   3635  CG  LEU A 229      55.714   9.367  36.338  1.00  0.96           C  
ATOM   3636  CD1 LEU A 229      54.573   8.976  37.189  1.00  0.96           C  
ATOM   3637  CD2 LEU A 229      55.630   8.821  34.992  1.00  0.96           C  
ATOM   3638  H   LEU A 229      55.415  13.341  36.794  1.00  0.96           H  
ATOM   3639  HA  LEU A 229      55.368  11.188  38.380  1.00  0.96           H  
ATOM   3640 1HB  LEU A 229      54.768  11.201  35.979  1.00  0.96           H  
ATOM   3641 2HB  LEU A 229      56.478  11.169  35.566  1.00  0.96           H  
ATOM   3642  HG  LEU A 229      56.621   8.982  36.804  1.00  0.96           H  
ATOM   3643 1HD1 LEU A 229      54.504   7.939  37.231  1.00  0.96           H  
ATOM   3644 2HD1 LEU A 229      54.738   9.378  38.156  1.00  0.96           H  
ATOM   3645 3HD1 LEU A 229      53.663   9.357  36.765  1.00  0.96           H  
ATOM   3646 1HD2 LEU A 229      55.610   7.737  35.050  1.00  0.96           H  
ATOM   3647 2HD2 LEU A 229      54.735   9.180  34.516  1.00  0.96           H  
ATOM   3648 3HD2 LEU A 229      56.474   9.114  34.432  1.00  0.96           H  
ATOM   3649  N   ASN A 230      58.470  11.375  37.377  1.00  0.89           N  
ATOM   3650  CA  ASN A 230      59.786  10.800  37.577  1.00  0.89           C  
ATOM   3651  C   ASN A 230      60.779  11.762  38.217  1.00  0.89           C  
ATOM   3652  O   ASN A 230      61.994  11.517  38.181  1.00  0.89           O  
ATOM   3653  CB  ASN A 230      60.304  10.280  36.258  1.00  0.89           C  
ATOM   3654  CG  ASN A 230      59.550   9.073  35.778  1.00  0.89           C  
ATOM   3655  OD1 ASN A 230      59.396   8.124  36.542  1.00  0.89           O  
ATOM   3656  ND2 ASN A 230      59.105   9.063  34.555  1.00  0.89           N  
ATOM   3657  H   ASN A 230      58.363  12.200  36.812  1.00  0.89           H  
ATOM   3658  HA  ASN A 230      59.685   9.957  38.262  1.00  0.89           H  
ATOM   3659 1HB  ASN A 230      60.229  11.061  35.499  1.00  0.89           H  
ATOM   3660 2HB  ASN A 230      61.356  10.024  36.360  1.00  0.89           H  
ATOM   3661 1HD2 ASN A 230      58.648   8.244  34.200  1.00  0.89           H  
ATOM   3662 2HD2 ASN A 230      59.260   9.834  33.919  1.00  0.89           H  
ATOM   3663  N   GLN A 231      60.291  12.871  38.781  1.00  0.85           N  
ATOM   3664  CA  GLN A 231      61.230  13.851  39.326  1.00  0.85           C  
ATOM   3665  C   GLN A 231      61.767  13.447  40.679  1.00  0.85           C  
ATOM   3666  O   GLN A 231      61.036  12.980  41.553  1.00  0.85           O  
ATOM   3667  CB  GLN A 231      60.596  15.241  39.449  1.00  0.85           C  
ATOM   3668  CG  GLN A 231      60.228  15.927  38.124  1.00  0.85           C  
ATOM   3669  CD  GLN A 231      59.705  17.362  38.357  1.00  0.85           C  
ATOM   3670  OE1 GLN A 231      60.201  18.047  39.261  1.00  0.85           O  
ATOM   3671  NE2 GLN A 231      58.733  17.824  37.567  1.00  0.85           N  
ATOM   3672  H   GLN A 231      59.281  13.026  38.845  1.00  0.85           H  
ATOM   3673  HA  GLN A 231      62.078  13.933  38.654  1.00  0.85           H  
ATOM   3674 1HB  GLN A 231      59.675  15.158  40.037  1.00  0.85           H  
ATOM   3675 2HB  GLN A 231      61.276  15.894  39.999  1.00  0.85           H  
ATOM   3676 1HG  GLN A 231      61.117  15.984  37.497  1.00  0.85           H  
ATOM   3677 2HG  GLN A 231      59.454  15.348  37.621  1.00  0.85           H  
ATOM   3678 1HE2 GLN A 231      58.382  18.751  37.700  1.00  0.85           H  
ATOM   3679 2HE2 GLN A 231      58.322  17.246  36.827  1.00  0.85           H  
ATOM   3680  N   MET A 232      63.058  13.657  40.880  1.00  0.82           N  
ATOM   3681  CA  MET A 232      63.651  13.352  42.166  1.00  0.82           C  
ATOM   3682  C   MET A 232      63.396  14.425  43.192  1.00  0.82           C  
ATOM   3683  O   MET A 232      63.394  15.618  42.891  1.00  0.82           O  
ATOM   3684  CB  MET A 232      65.155  13.113  42.035  1.00  0.82           C  
ATOM   3685  CG  MET A 232      65.536  11.842  41.339  1.00  0.82           C  
ATOM   3686  SD  MET A 232      67.290  11.670  41.194  1.00  0.82           S  
ATOM   3687  CE  MET A 232      67.803  11.448  42.908  1.00  0.82           C  
ATOM   3688  H   MET A 232      63.644  14.043  40.141  1.00  0.82           H  
ATOM   3689  HA  MET A 232      63.205  12.445  42.549  1.00  0.82           H  
ATOM   3690 1HB  MET A 232      65.605  13.946  41.481  1.00  0.82           H  
ATOM   3691 2HB  MET A 232      65.607  13.104  43.032  1.00  0.82           H  
ATOM   3692 1HG  MET A 232      65.162  10.993  41.905  1.00  0.82           H  
ATOM   3693 2HG  MET A 232      65.096  11.818  40.340  1.00  0.82           H  
ATOM   3694 1HE  MET A 232      68.880  11.323  42.942  1.00  0.82           H  
ATOM   3695 2HE  MET A 232      67.515  12.323  43.496  1.00  0.82           H  
ATOM   3696 3HE  MET A 232      67.324  10.561  43.328  1.00  0.82           H  
ATOM   3697  N   ASP A 233      63.205  13.981  44.420  1.00  0.82           N  
ATOM   3698  CA  ASP A 233      63.139  14.854  45.569  1.00  0.82           C  
ATOM   3699  C   ASP A 233      64.435  14.668  46.358  1.00  0.82           C  
ATOM   3700  O   ASP A 233      65.044  15.636  46.815  1.00  0.82           O  
ATOM   3701  CB  ASP A 233      61.932  14.533  46.459  1.00  0.82           C  
ATOM   3702  CG  ASP A 233      61.676  15.649  47.514  1.00  0.82           C  
ATOM   3703  OD1 ASP A 233      61.257  16.733  47.135  1.00  0.82           O  
ATOM   3704  OD2 ASP A 233      61.927  15.435  48.685  1.00  0.82           O  
ATOM   3705  H   ASP A 233      63.143  12.984  44.567  1.00  0.82           H  
ATOM   3706  HA  ASP A 233      63.076  15.888  45.232  1.00  0.82           H  
ATOM   3707 1HB  ASP A 233      61.050  14.374  45.856  1.00  0.82           H  
ATOM   3708 2HB  ASP A 233      62.126  13.598  46.991  1.00  0.82           H  
ATOM   3709  N   MET A 234      64.824  13.392  46.538  1.00  0.84           N  
ATOM   3710  CA  MET A 234      65.994  13.061  47.346  1.00  0.84           C  
ATOM   3711  C   MET A 234      66.877  11.937  46.802  1.00  0.84           C  
ATOM   3712  O   MET A 234      66.429  11.028  46.093  1.00  0.84           O  
ATOM   3713  CB  MET A 234      65.583  12.680  48.767  1.00  0.84           C  
ATOM   3714  CG  MET A 234      64.860  13.743  49.535  1.00  0.84           C  
ATOM   3715  SD  MET A 234      64.420  13.252  51.179  1.00  0.84           S  
ATOM   3716  CE  MET A 234      63.087  12.152  50.807  1.00  0.84           C  
ATOM   3717  H   MET A 234      64.276  12.646  46.119  1.00  0.84           H  
ATOM   3718  HA  MET A 234      66.609  13.951  47.401  1.00  0.84           H  
ATOM   3719 1HB  MET A 234      64.971  11.799  48.751  1.00  0.84           H  
ATOM   3720 2HB  MET A 234      66.471  12.427  49.320  1.00  0.84           H  
ATOM   3721 1HG  MET A 234      65.475  14.615  49.589  1.00  0.84           H  
ATOM   3722 2HG  MET A 234      63.947  14.007  49.019  1.00  0.84           H  
ATOM   3723 1HE  MET A 234      62.673  11.765  51.728  1.00  0.84           H  
ATOM   3724 2HE  MET A 234      62.310  12.695  50.258  1.00  0.84           H  
ATOM   3725 3HE  MET A 234      63.455  11.335  50.199  1.00  0.84           H  
ATOM   3726  N   TRP A 235      68.140  11.986  47.201  1.00  0.87           N  
ATOM   3727  CA  TRP A 235      69.129  10.950  46.929  1.00  0.87           C  
ATOM   3728  C   TRP A 235      69.716  10.542  48.259  1.00  0.87           C  
ATOM   3729  O   TRP A 235      70.205  11.380  49.010  1.00  0.87           O  
ATOM   3730  CB  TRP A 235      70.205  11.464  45.970  1.00  0.87           C  
ATOM   3731  CG  TRP A 235      71.286  10.528  45.661  1.00  0.87           C  
ATOM   3732  CD1 TRP A 235      71.321   9.631  44.662  1.00  0.87           C  
ATOM   3733  CD2 TRP A 235      72.558  10.432  46.336  1.00  0.87           C  
ATOM   3734  NE1 TRP A 235      72.523   8.958  44.671  1.00  0.87           N  
ATOM   3735  CE2 TRP A 235      73.289   9.439  45.684  1.00  0.87           C  
ATOM   3736  CE3 TRP A 235      73.130  11.106  47.425  1.00  0.87           C  
ATOM   3737  CZ2 TRP A 235      74.567   9.091  46.079  1.00  0.87           C  
ATOM   3738  CZ3 TRP A 235      74.415  10.759  47.823  1.00  0.87           C  
ATOM   3739  CH2 TRP A 235      75.114   9.776  47.167  1.00  0.87           C  
ATOM   3740  H   TRP A 235      68.418  12.792  47.764  1.00  0.87           H  
ATOM   3741  HA  TRP A 235      68.641  10.085  46.485  1.00  0.87           H  
ATOM   3742 1HB  TRP A 235      69.757  11.783  45.044  1.00  0.87           H  
ATOM   3743 2HB  TRP A 235      70.681  12.324  46.415  1.00  0.87           H  
ATOM   3744  HD1 TRP A 235      70.513   9.465  43.958  1.00  0.87           H  
ATOM   3745  HE1 TRP A 235      72.803   8.224  44.034  1.00  0.87           H  
ATOM   3746  HE3 TRP A 235      72.574  11.889  47.948  1.00  0.87           H  
ATOM   3747  HZ2 TRP A 235      75.139   8.314  45.569  1.00  0.87           H  
ATOM   3748  HZ3 TRP A 235      74.855  11.287  48.670  1.00  0.87           H  
ATOM   3749  HH2 TRP A 235      76.120   9.528  47.505  1.00  0.87           H  
ATOM   3750  N   ASN A 236      69.619   9.268  48.573  1.00  0.89           N  
ATOM   3751  CA  ASN A 236      70.079   8.706  49.836  1.00  0.89           C  
ATOM   3752  C   ASN A 236      69.443   9.466  50.995  1.00  0.89           C  
ATOM   3753  O   ASN A 236      70.086   9.814  51.985  1.00  0.89           O  
ATOM   3754  CB  ASN A 236      71.576   8.650  49.923  1.00  0.89           C  
ATOM   3755  CG  ASN A 236      71.950   7.619  50.914  1.00  0.89           C  
ATOM   3756  OD1 ASN A 236      71.218   6.601  51.006  1.00  0.89           O  
ATOM   3757  ND2 ASN A 236      73.029   7.814  51.639  1.00  0.89           N  
ATOM   3758  H   ASN A 236      69.172   8.641  47.913  1.00  0.89           H  
ATOM   3759  HA  ASN A 236      69.709   7.702  49.923  1.00  0.89           H  
ATOM   3760 1HB  ASN A 236      72.002   8.401  48.947  1.00  0.89           H  
ATOM   3761 2HB  ASN A 236      71.973   9.620  50.229  1.00  0.89           H  
ATOM   3762 1HD2 ASN A 236      73.312   7.133  52.316  1.00  0.89           H  
ATOM   3763 2HD2 ASN A 236      73.570   8.648  51.513  1.00  0.89           H  
ATOM   3764  N   ARG A 237      68.154   9.726  50.823  1.00  0.92           N  
ATOM   3765  CA  ARG A 237      67.288  10.467  51.743  1.00  0.92           C  
ATOM   3766  C   ARG A 237      67.680  11.932  52.008  1.00  0.92           C  
ATOM   3767  O   ARG A 237      67.186  12.527  52.969  1.00  0.92           O  
ATOM   3768  CB  ARG A 237      67.163   9.753  53.084  1.00  0.92           C  
ATOM   3769  CG  ARG A 237      66.774   8.282  53.001  1.00  0.92           C  
ATOM   3770  CD  ARG A 237      65.432   8.107  52.356  1.00  0.92           C  
ATOM   3771  NE  ARG A 237      64.364   8.733  53.139  1.00  0.92           N  
ATOM   3772  CZ  ARG A 237      63.100   8.935  52.704  1.00  0.92           C  
ATOM   3773  NH1 ARG A 237      62.749   8.568  51.495  1.00  0.92           N  
ATOM   3774  NH2 ARG A 237      62.210   9.511  53.498  1.00  0.92           N  
ATOM   3775  H   ARG A 237      67.758   9.326  49.975  1.00  0.92           H  
ATOM   3776  HA  ARG A 237      66.291  10.479  51.298  1.00  0.92           H  
ATOM   3777 1HB  ARG A 237      68.104   9.824  53.629  1.00  0.92           H  
ATOM   3778 2HB  ARG A 237      66.405  10.257  53.683  1.00  0.92           H  
ATOM   3779 1HG  ARG A 237      67.515   7.739  52.420  1.00  0.92           H  
ATOM   3780 2HG  ARG A 237      66.727   7.862  54.005  1.00  0.92           H  
ATOM   3781 1HD  ARG A 237      65.438   8.551  51.357  1.00  0.92           H  
ATOM   3782 2HD  ARG A 237      65.212   7.048  52.282  1.00  0.92           H  
ATOM   3783  HE  ARG A 237      64.588   9.036  54.078  1.00  0.92           H  
ATOM   3784 1HH1 ARG A 237      63.424   8.130  50.884  1.00  0.92           H  
ATOM   3785 2HH1 ARG A 237      61.805   8.730  51.174  1.00  0.92           H  
ATOM   3786 1HH2 ARG A 237      62.475   9.799  54.430  1.00  0.92           H  
ATOM   3787 2HH2 ARG A 237      61.266   9.662  53.170  1.00  0.92           H  
ATOM   3788  N   GLU A 238      68.491  12.543  51.139  1.00  0.94           N  
ATOM   3789  CA  GLU A 238      68.801  13.962  51.291  1.00  0.94           C  
ATOM   3790  C   GLU A 238      68.380  14.748  50.055  1.00  0.94           C  
ATOM   3791  O   GLU A 238      68.497  14.271  48.931  1.00  0.94           O  
ATOM   3792  CB  GLU A 238      70.298  14.174  51.573  1.00  0.94           C  
ATOM   3793  CG  GLU A 238      70.777  13.572  52.917  1.00  0.94           C  
ATOM   3794  CD  GLU A 238      72.237  13.840  53.236  1.00  0.94           C  
ATOM   3795  OE1 GLU A 238      72.902  14.446  52.438  1.00  0.94           O  
ATOM   3796  OE2 GLU A 238      72.677  13.449  54.294  1.00  0.94           O  
ATOM   3797  H   GLU A 238      68.935  12.020  50.385  1.00  0.94           H  
ATOM   3798  HA  GLU A 238      68.239  14.352  52.140  1.00  0.94           H  
ATOM   3799 1HB  GLU A 238      70.881  13.710  50.773  1.00  0.94           H  
ATOM   3800 2HB  GLU A 238      70.529  15.240  51.570  1.00  0.94           H  
ATOM   3801 1HG  GLU A 238      70.160  13.976  53.719  1.00  0.94           H  
ATOM   3802 2HG  GLU A 238      70.616  12.492  52.887  1.00  0.94           H  
ATOM   3803  N   LYS A 239      67.903  15.979  50.255  1.00  0.96           N  
ATOM   3804  CA  LYS A 239      67.481  16.816  49.124  1.00  0.96           C  
ATOM   3805  C   LYS A 239      68.670  17.437  48.399  1.00  0.96           C  
ATOM   3806  O   LYS A 239      68.564  17.850  47.232  1.00  0.96           O  
ATOM   3807  CB  LYS A 239      66.540  17.923  49.601  1.00  0.96           C  
ATOM   3808  CG  LYS A 239      65.149  17.445  50.114  1.00  0.96           C  
ATOM   3809  CD  LYS A 239      64.298  18.643  50.561  1.00  0.96           C  
ATOM   3810  CE  LYS A 239      62.929  18.243  51.182  1.00  0.96           C  
ATOM   3811  NZ  LYS A 239      61.940  17.689  50.182  1.00  0.96           N  
ATOM   3812  H   LYS A 239      67.817  16.331  51.198  1.00  0.96           H  
ATOM   3813  HA  LYS A 239      66.944  16.193  48.409  1.00  0.96           H  
ATOM   3814 1HB  LYS A 239      67.019  18.485  50.403  1.00  0.96           H  
ATOM   3815 2HB  LYS A 239      66.363  18.619  48.782  1.00  0.96           H  
ATOM   3816 1HG  LYS A 239      64.622  16.919  49.306  1.00  0.96           H  
ATOM   3817 2HG  LYS A 239      65.278  16.758  50.950  1.00  0.96           H  
ATOM   3818 1HD  LYS A 239      64.855  19.231  51.292  1.00  0.96           H  
ATOM   3819 2HD  LYS A 239      64.104  19.272  49.692  1.00  0.96           H  
ATOM   3820 1HE  LYS A 239      63.094  17.498  51.959  1.00  0.96           H  
ATOM   3821 2HE  LYS A 239      62.497  19.134  51.633  1.00  0.96           H  
ATOM   3822 1HZ  LYS A 239      61.078  17.473  50.644  1.00  0.96           H  
ATOM   3823 2HZ  LYS A 239      61.759  18.363  49.455  1.00  0.96           H  
ATOM   3824 3HZ  LYS A 239      62.263  16.829  49.734  1.00  0.96           H  
ATOM   3825  N   LEU A 240      69.773  17.558  49.135  1.00  1.00           N  
ATOM   3826  CA  LEU A 240      70.979  18.170  48.622  1.00  1.00           C  
ATOM   3827  C   LEU A 240      72.116  17.143  48.561  1.00  1.00           C  
ATOM   3828  O   LEU A 240      72.251  16.315  49.453  1.00  1.00           O  
ATOM   3829  CB  LEU A 240      71.362  19.356  49.504  1.00  1.00           C  
ATOM   3830  CG  LEU A 240      70.254  20.434  49.685  1.00  1.00           C  
ATOM   3831  CD1 LEU A 240      70.758  21.507  50.607  1.00  1.00           C  
ATOM   3832  CD2 LEU A 240      69.846  21.004  48.343  1.00  1.00           C  
ATOM   3833  H   LEU A 240      69.774  17.191  50.074  1.00  1.00           H  
ATOM   3834  HA  LEU A 240      70.770  18.531  47.625  1.00  1.00           H  
ATOM   3835 1HB  LEU A 240      71.635  18.986  50.490  1.00  1.00           H  
ATOM   3836 2HB  LEU A 240      72.221  19.834  49.074  1.00  1.00           H  
ATOM   3837  HG  LEU A 240      69.384  19.975  50.153  1.00  1.00           H  
ATOM   3838 1HD1 LEU A 240      69.984  22.258  50.757  1.00  1.00           H  
ATOM   3839 2HD1 LEU A 240      71.030  21.071  51.567  1.00  1.00           H  
ATOM   3840 3HD1 LEU A 240      71.637  21.987  50.166  1.00  1.00           H  
ATOM   3841 1HD2 LEU A 240      69.064  21.746  48.481  1.00  1.00           H  
ATOM   3842 2HD2 LEU A 240      70.685  21.465  47.868  1.00  1.00           H  
ATOM   3843 3HD2 LEU A 240      69.477  20.205  47.720  1.00  1.00           H  
ATOM   3844  N   LEU A 241      72.963  17.243  47.544  1.00  1.05           N  
ATOM   3845  CA  LEU A 241      74.093  16.342  47.351  1.00  1.05           C  
ATOM   3846  C   LEU A 241      75.372  16.912  48.054  1.00  1.05           C  
ATOM   3847  O   LEU A 241      75.943  17.897  47.571  1.00  1.05           O  
ATOM   3848  CB  LEU A 241      74.294  16.220  45.837  1.00  1.05           C  
ATOM   3849  CG  LEU A 241      75.254  15.208  45.324  1.00  1.05           C  
ATOM   3850  CD1 LEU A 241      74.738  13.810  45.723  1.00  1.05           C  
ATOM   3851  CD2 LEU A 241      75.294  15.354  43.810  1.00  1.05           C  
ATOM   3852  H   LEU A 241      72.768  17.953  46.849  1.00  1.05           H  
ATOM   3853  HA  LEU A 241      73.814  15.367  47.714  1.00  1.05           H  
ATOM   3854 1HB  LEU A 241      73.338  16.033  45.383  1.00  1.05           H  
ATOM   3855 2HB  LEU A 241      74.638  17.188  45.469  1.00  1.05           H  
ATOM   3856  HG  LEU A 241      76.241  15.351  45.754  1.00  1.05           H  
ATOM   3857 1HD1 LEU A 241      75.396  13.044  45.355  1.00  1.05           H  
ATOM   3858 2HD1 LEU A 241      74.684  13.739  46.798  1.00  1.05           H  
ATOM   3859 3HD1 LEU A 241      73.748  13.651  45.306  1.00  1.05           H  
ATOM   3860 1HD2 LEU A 241      75.940  14.630  43.356  1.00  1.05           H  
ATOM   3861 2HD2 LEU A 241      74.291  15.218  43.428  1.00  1.05           H  
ATOM   3862 3HD2 LEU A 241      75.640  16.339  43.562  1.00  1.05           H  
ATOM   3863  N   PRO A 242      75.932  16.244  49.095  1.00  1.12           N  
ATOM   3864  CA  PRO A 242      77.040  16.690  49.961  1.00  1.12           C  
ATOM   3865  C   PRO A 242      78.358  17.059  49.280  1.00  1.12           C  
ATOM   3866  O   PRO A 242      79.223  17.683  49.890  1.00  1.12           O  
ATOM   3867  CB  PRO A 242      77.293  15.453  50.835  1.00  1.12           C  
ATOM   3868  CG  PRO A 242      75.995  14.719  50.861  1.00  1.12           C  
ATOM   3869  CD  PRO A 242      75.394  14.916  49.503  1.00  1.12           C  
ATOM   3870  HA  PRO A 242      76.687  17.526  50.575  1.00  1.12           H  
ATOM   3871 1HB  PRO A 242      78.114  14.858  50.408  1.00  1.12           H  
ATOM   3872 2HB  PRO A 242      77.621  15.770  51.840  1.00  1.12           H  
ATOM   3873 1HG  PRO A 242      76.158  13.659  51.098  1.00  1.12           H  
ATOM   3874 2HG  PRO A 242      75.339  15.119  51.659  1.00  1.12           H  
ATOM   3875 1HD  PRO A 242      75.715  14.125  48.813  1.00  1.12           H  
ATOM   3876 2HD  PRO A 242      74.313  14.934  49.683  1.00  1.12           H  
ATOM   3877  N   TRP A 243      78.531  16.631  48.050  1.00  1.20           N  
ATOM   3878  CA  TRP A 243      79.745  16.847  47.280  1.00  1.20           C  
ATOM   3879  C   TRP A 243      80.081  18.320  46.961  1.00  1.20           C  
ATOM   3880  O   TRP A 243      81.245  18.638  46.704  1.00  1.20           O  
ATOM   3881  CB  TRP A 243      79.602  16.028  46.003  1.00  1.20           C  
ATOM   3882  CG  TRP A 243      79.436  14.568  46.354  1.00  1.20           C  
ATOM   3883  CD1 TRP A 243      79.826  13.986  47.523  1.00  1.20           C  
ATOM   3884  CD2 TRP A 243      78.801  13.518  45.585  1.00  1.20           C  
ATOM   3885  NE1 TRP A 243      79.483  12.658  47.531  1.00  1.20           N  
ATOM   3886  CE2 TRP A 243      78.850  12.357  46.357  1.00  1.20           C  
ATOM   3887  CE3 TRP A 243      78.204  13.472  44.345  1.00  1.20           C  
ATOM   3888  CZ2 TRP A 243      78.314  11.159  45.916  1.00  1.20           C  
ATOM   3889  CZ3 TRP A 243      77.653  12.267  43.903  1.00  1.20           C  
ATOM   3890  CH2 TRP A 243      77.708  11.146  44.667  1.00  1.20           C  
ATOM   3891  H   TRP A 243      77.777  16.136  47.602  1.00  1.20           H  
ATOM   3892  HA  TRP A 243      80.577  16.437  47.855  1.00  1.20           H  
ATOM   3893 1HB  TRP A 243      78.733  16.369  45.432  1.00  1.20           H  
ATOM   3894 2HB  TRP A 243      80.489  16.149  45.380  1.00  1.20           H  
ATOM   3895  HD1 TRP A 243      80.333  14.503  48.337  1.00  1.20           H  
ATOM   3896  HE1 TRP A 243      79.664  12.010  48.285  1.00  1.20           H  
ATOM   3897  HE3 TRP A 243      78.159  14.370  43.726  1.00  1.20           H  
ATOM   3898  HZ2 TRP A 243      78.354  10.254  46.516  1.00  1.20           H  
ATOM   3899  HZ3 TRP A 243      77.177  12.245  42.926  1.00  1.20           H  
ATOM   3900  HH2 TRP A 243      77.272  10.224  44.287  1.00  1.20           H  
ATOM   3901  N   TRP A 244      79.075  19.208  46.930  1.00  1.27           N  
ATOM   3902  CA  TRP A 244      79.335  20.613  46.538  1.00  1.27           C  
ATOM   3903  C   TRP A 244      79.197  21.685  47.605  1.00  1.27           C  
ATOM   3904  O   TRP A 244      78.693  21.449  48.702  1.00  1.27           O  
ATOM   3905  CB  TRP A 244      78.545  20.979  45.323  1.00  1.27           C  
ATOM   3906  CG  TRP A 244      79.043  20.230  44.203  1.00  1.27           C  
ATOM   3907  CD1 TRP A 244      80.338  20.025  43.805  1.00  1.27           C  
ATOM   3908  CD2 TRP A 244      78.254  19.539  43.343  1.00  1.27           C  
ATOM   3909  NE1 TRP A 244      80.354  19.228  42.722  1.00  1.27           N  
ATOM   3910  CE2 TRP A 244      79.081  18.916  42.425  1.00  1.27           C  
ATOM   3911  CE3 TRP A 244      76.944  19.385  43.269  1.00  1.27           C  
ATOM   3912  CZ2 TRP A 244      78.578  18.151  41.458  1.00  1.27           C  
ATOM   3913  CZ3 TRP A 244      76.428  18.640  42.313  1.00  1.27           C  
ATOM   3914  CH2 TRP A 244      77.212  18.044  41.446  1.00  1.27           C  
ATOM   3915  H   TRP A 244      78.130  18.892  47.174  1.00  1.27           H  
ATOM   3916  HA  TRP A 244      80.374  20.659  46.215  1.00  1.27           H  
ATOM   3917 1HB  TRP A 244      77.492  20.750  45.469  1.00  1.27           H  
ATOM   3918 2HB  TRP A 244      78.636  22.040  45.105  1.00  1.27           H  
ATOM   3919  HD1 TRP A 244      81.218  20.440  44.296  1.00  1.27           H  
ATOM   3920  HE1 TRP A 244      81.181  18.915  42.223  1.00  1.27           H  
ATOM   3921  HE3 TRP A 244      76.337  19.873  43.987  1.00  1.27           H  
ATOM   3922  HZ2 TRP A 244      79.195  17.634  40.716  1.00  1.27           H  
ATOM   3923  HZ3 TRP A 244      75.347  18.527  42.266  1.00  1.27           H  
ATOM   3924  HH2 TRP A 244      76.763  17.471  40.737  1.00  1.27           H  
ATOM   3925  N   THR A 245      79.696  22.882  47.273  1.00  1.33           N  
ATOM   3926  CA  THR A 245      79.755  23.976  48.251  1.00  1.33           C  
ATOM   3927  C   THR A 245      78.622  25.030  48.277  1.00  1.33           C  
ATOM   3928  O   THR A 245      78.709  26.009  49.020  1.00  1.33           O  
ATOM   3929  CB  THR A 245      81.157  24.614  48.190  1.00  1.33           C  
ATOM   3930  OG1 THR A 245      81.480  25.048  46.867  1.00  1.33           O  
ATOM   3931  CG2 THR A 245      82.174  23.595  48.609  1.00  1.33           C  
ATOM   3932  H   THR A 245      80.065  23.021  46.322  1.00  1.33           H  
ATOM   3933  HA  THR A 245      79.720  23.504  49.233  1.00  1.33           H  
ATOM   3934  HB  THR A 245      81.199  25.467  48.865  1.00  1.33           H  
ATOM   3935  HG1 THR A 245      81.159  25.959  46.686  1.00  1.33           H  
ATOM   3936 1HG2 THR A 245      83.141  24.050  48.582  1.00  1.33           H  
ATOM   3937 2HG2 THR A 245      81.958  23.259  49.622  1.00  1.33           H  
ATOM   3938 3HG2 THR A 245      82.149  22.744  47.929  1.00  1.33           H  
ATOM   3939  N   THR A 246      77.551  24.802  47.523  1.00  1.35           N  
ATOM   3940  CA  THR A 246      76.373  25.685  47.528  1.00  1.35           C  
ATOM   3941  C   THR A 246      75.095  24.952  47.288  1.00  1.35           C  
ATOM   3942  O   THR A 246      75.055  23.975  46.536  1.00  1.35           O  
ATOM   3943  CB  THR A 246      76.386  26.763  46.462  1.00  1.35           C  
ATOM   3944  OG1 THR A 246      75.215  27.607  46.603  1.00  1.35           O  
ATOM   3945  CG2 THR A 246      76.300  26.101  45.185  1.00  1.35           C  
ATOM   3946  H   THR A 246      77.553  23.982  46.937  1.00  1.35           H  
ATOM   3947  HA  THR A 246      76.306  26.159  48.507  1.00  1.35           H  
ATOM   3948  HB  THR A 246      77.279  27.360  46.557  1.00  1.35           H  
ATOM   3949  HG1 THR A 246      75.376  28.438  46.140  1.00  1.35           H  
ATOM   3950 1HG2 THR A 246      76.294  26.830  44.373  1.00  1.35           H  
ATOM   3951 2HG2 THR A 246      77.120  25.437  45.083  1.00  1.35           H  
ATOM   3952 3HG2 THR A 246      75.413  25.553  45.204  1.00  1.35           H  
ATOM   3953  N   ASP A 247      74.029  25.531  47.833  1.00  1.32           N  
ATOM   3954  CA  ASP A 247      72.678  25.020  47.697  1.00  1.32           C  
ATOM   3955  C   ASP A 247      72.204  24.962  46.247  1.00  1.32           C  
ATOM   3956  O   ASP A 247      71.296  24.201  45.918  1.00  1.32           O  
ATOM   3957  CB  ASP A 247      71.742  25.793  48.587  1.00  1.32           C  
ATOM   3958  CG  ASP A 247      72.017  25.422  50.051  1.00  1.32           C  
ATOM   3959  OD1 ASP A 247      72.734  24.445  50.299  1.00  1.32           O  
ATOM   3960  OD2 ASP A 247      71.528  26.108  50.909  1.00  1.32           O  
ATOM   3961  H   ASP A 247      74.181  26.362  48.387  1.00  1.32           H  
ATOM   3962  HA  ASP A 247      72.662  24.025  48.104  1.00  1.32           H  
ATOM   3963 1HB  ASP A 247      71.885  26.865  48.442  1.00  1.32           H  
ATOM   3964 2HB  ASP A 247      70.711  25.550  48.336  1.00  1.32           H  
ATOM   3965  N   TYR A 248      72.754  25.805  45.371  1.00  1.26           N  
ATOM   3966  CA  TYR A 248      72.330  25.637  43.981  1.00  1.26           C  
ATOM   3967  C   TYR A 248      72.858  24.338  43.372  1.00  1.26           C  
ATOM   3968  O   TYR A 248      72.100  23.481  42.922  1.00  1.26           O  
ATOM   3969  CB  TYR A 248      72.777  26.760  43.053  1.00  1.26           C  
ATOM   3970  CG  TYR A 248      72.414  26.366  41.619  1.00  1.26           C  
ATOM   3971  CD1 TYR A 248      71.107  26.481  41.171  1.00  1.26           C  
ATOM   3972  CD2 TYR A 248      73.390  25.820  40.779  1.00  1.26           C  
ATOM   3973  CE1 TYR A 248      70.776  26.054  39.895  1.00  1.26           C  
ATOM   3974  CE2 TYR A 248      73.057  25.387  39.524  1.00  1.26           C  
ATOM   3975  CZ  TYR A 248      71.753  25.500  39.075  1.00  1.26           C  
ATOM   3976  OH  TYR A 248      71.415  25.063  37.810  1.00  1.26           O  
ATOM   3977  H   TYR A 248      73.485  26.460  45.670  1.00  1.26           H  
ATOM   3978  HA  TYR A 248      71.242  25.588  43.959  1.00  1.26           H  
ATOM   3979 1HB  TYR A 248      72.275  27.693  43.306  1.00  1.26           H  
ATOM   3980 2HB  TYR A 248      73.854  26.912  43.120  1.00  1.26           H  
ATOM   3981  HD1 TYR A 248      70.339  26.897  41.824  1.00  1.26           H  
ATOM   3982  HD2 TYR A 248      74.420  25.722  41.123  1.00  1.26           H  
ATOM   3983  HE1 TYR A 248      69.749  26.139  39.540  1.00  1.26           H  
ATOM   3984  HE2 TYR A 248      73.825  24.952  38.882  1.00  1.26           H  
ATOM   3985  HH  TYR A 248      70.478  25.227  37.658  1.00  1.26           H  
ATOM   3986  N   ALA A 249      74.181  24.188  43.380  1.00  1.18           N  
ATOM   3987  CA  ALA A 249      74.856  23.062  42.764  1.00  1.18           C  
ATOM   3988  C   ALA A 249      74.431  21.752  43.355  1.00  1.18           C  
ATOM   3989  O   ALA A 249      74.248  20.765  42.645  1.00  1.18           O  
ATOM   3990  CB  ALA A 249      76.359  23.205  42.937  1.00  1.18           C  
ATOM   3991  H   ALA A 249      74.739  24.909  43.795  1.00  1.18           H  
ATOM   3992  HA  ALA A 249      74.597  23.055  41.709  1.00  1.18           H  
ATOM   3993 1HB  ALA A 249      76.871  22.370  42.461  1.00  1.18           H  
ATOM   3994 2HB  ALA A 249      76.699  24.143  42.491  1.00  1.18           H  
ATOM   3995 3HB  ALA A 249      76.598  23.204  43.996  1.00  1.18           H  
ATOM   3996  N   ASN A 250      74.229  21.732  44.663  1.00  1.08           N  
ATOM   3997  CA  ASN A 250      73.899  20.479  45.305  1.00  1.08           C  
ATOM   3998  C   ASN A 250      72.417  20.153  45.247  1.00  1.08           C  
ATOM   3999  O   ASN A 250      71.995  19.129  45.769  1.00  1.08           O  
ATOM   4000  CB  ASN A 250      74.426  20.503  46.732  1.00  1.08           C  
ATOM   4001  CG  ASN A 250      73.778  21.500  47.509  1.00  1.08           C  
ATOM   4002  OD1 ASN A 250      72.824  22.019  46.982  1.00  1.08           O  
ATOM   4003  ND2 ASN A 250      74.238  21.822  48.718  1.00  1.08           N  
ATOM   4004  H   ASN A 250      74.359  22.574  45.227  1.00  1.08           H  
ATOM   4005  HA  ASN A 250      74.396  19.673  44.775  1.00  1.08           H  
ATOM   4006 1HB  ASN A 250      74.248  19.565  47.198  1.00  1.08           H  
ATOM   4007 2HB  ASN A 250      75.498  20.683  46.741  1.00  1.08           H  
ATOM   4008 1HD2 ASN A 250      73.783  22.581  49.262  1.00  1.08           H  
ATOM   4009 2HD2 ASN A 250      75.040  21.354  49.090  1.00  1.08           H  
ATOM   4010  N   ALA A 251      71.608  20.966  44.577  1.00  1.00           N  
ATOM   4011  CA  ALA A 251      70.201  20.634  44.521  1.00  1.00           C  
ATOM   4012  C   ALA A 251      69.988  19.427  43.635  1.00  1.00           C  
ATOM   4013  O   ALA A 251      70.391  19.424  42.471  1.00  1.00           O  
ATOM   4014  CB  ALA A 251      69.410  21.813  43.999  1.00  1.00           C  
ATOM   4015  H   ALA A 251      71.946  21.812  44.116  1.00  1.00           H  
ATOM   4016  HA  ALA A 251      69.863  20.384  45.519  1.00  1.00           H  
ATOM   4017 1HB  ALA A 251      68.351  21.558  43.968  1.00  1.00           H  
ATOM   4018 2HB  ALA A 251      69.565  22.673  44.654  1.00  1.00           H  
ATOM   4019 3HB  ALA A 251      69.757  22.060  42.998  1.00  1.00           H  
ATOM   4020  N   LEU A 252      69.254  18.429  44.115  1.00  0.95           N  
ATOM   4021  CA  LEU A 252      68.990  17.255  43.282  1.00  0.95           C  
ATOM   4022  C   LEU A 252      67.863  17.489  42.300  1.00  0.95           C  
ATOM   4023  O   LEU A 252      66.795  16.888  42.399  1.00  0.95           O  
ATOM   4024  CB  LEU A 252      68.642  16.089  44.172  1.00  0.95           C  
ATOM   4025  CG  LEU A 252      69.731  15.654  45.102  1.00  0.95           C  
ATOM   4026  CD1 LEU A 252      69.160  14.723  46.009  1.00  0.95           C  
ATOM   4027  CD2 LEU A 252      70.855  14.973  44.318  1.00  0.95           C  
ATOM   4028  H   LEU A 252      68.933  18.434  45.087  1.00  0.95           H  
ATOM   4029  HA  LEU A 252      69.895  17.022  42.718  1.00  0.95           H  
ATOM   4030 1HB  LEU A 252      67.780  16.364  44.786  1.00  0.95           H  
ATOM   4031 2HB  LEU A 252      68.368  15.237  43.548  1.00  0.95           H  
ATOM   4032  HG  LEU A 252      70.122  16.509  45.661  1.00  0.95           H  
ATOM   4033 1HD1 LEU A 252      69.914  14.391  46.712  1.00  0.95           H  
ATOM   4034 2HD1 LEU A 252      68.357  15.209  46.543  1.00  0.95           H  
ATOM   4035 3HD1 LEU A 252      68.769  13.897  45.440  1.00  0.95           H  
ATOM   4036 1HD2 LEU A 252      71.607  14.631  45.017  1.00  0.95           H  
ATOM   4037 2HD2 LEU A 252      70.456  14.114  43.774  1.00  0.95           H  
ATOM   4038 3HD2 LEU A 252      71.294  15.677  43.613  1.00  0.95           H  
ATOM   4039  N   ASN A 253      68.109  18.369  41.356  1.00  0.95           N  
ATOM   4040  CA  ASN A 253      67.114  18.731  40.373  1.00  0.95           C  
ATOM   4041  C   ASN A 253      67.071  17.692  39.268  1.00  0.95           C  
ATOM   4042  O   ASN A 253      68.108  17.126  38.892  1.00  0.95           O  
ATOM   4043  CB  ASN A 253      67.399  20.108  39.807  1.00  0.95           C  
ATOM   4044  CG  ASN A 253      67.240  21.209  40.825  1.00  0.95           C  
ATOM   4045  OD1 ASN A 253      66.438  21.112  41.764  1.00  0.95           O  
ATOM   4046  ND2 ASN A 253      67.986  22.270  40.650  1.00  0.95           N  
ATOM   4047  H   ASN A 253      69.031  18.807  41.364  1.00  0.95           H  
ATOM   4048  HA  ASN A 253      66.134  18.739  40.853  1.00  0.95           H  
ATOM   4049 1HB  ASN A 253      68.421  20.131  39.422  1.00  0.95           H  
ATOM   4050 2HB  ASN A 253      66.731  20.302  38.965  1.00  0.95           H  
ATOM   4051 1HD2 ASN A 253      67.922  23.040  41.285  1.00  0.95           H  
ATOM   4052 2HD2 ASN A 253      68.624  22.313  39.880  1.00  0.95           H  
ATOM   4053  N   GLY A 254      65.883  17.475  38.717  1.00  0.98           N  
ATOM   4054  CA  GLY A 254      65.753  16.582  37.581  1.00  0.98           C  
ATOM   4055  C   GLY A 254      65.192  15.218  37.898  1.00  0.98           C  
ATOM   4056  O   GLY A 254      64.784  14.945  39.028  1.00  0.98           O  
ATOM   4057  H   GLY A 254      65.063  17.938  39.087  1.00  0.98           H  
ATOM   4058 1HA  GLY A 254      65.124  17.052  36.827  1.00  0.98           H  
ATOM   4059 2HA  GLY A 254      66.736  16.449  37.141  1.00  0.98           H  
ATOM   4060  N   THR A 255      65.144  14.393  36.861  1.00  1.04           N  
ATOM   4061  CA  THR A 255      64.582  13.055  36.935  1.00  1.04           C  
ATOM   4062  C   THR A 255      65.646  11.979  37.033  1.00  1.04           C  
ATOM   4063  O   THR A 255      66.846  12.224  36.884  1.00  1.04           O  
ATOM   4064  CB  THR A 255      63.699  12.739  35.703  1.00  1.04           C  
ATOM   4065  OG1 THR A 255      64.498  12.715  34.521  1.00  1.04           O  
ATOM   4066  CG2 THR A 255      62.588  13.762  35.527  1.00  1.04           C  
ATOM   4067  H   THR A 255      65.504  14.745  35.972  1.00  1.04           H  
ATOM   4068  HA  THR A 255      63.971  12.981  37.829  1.00  1.04           H  
ATOM   4069  HB  THR A 255      63.255  11.753  35.834  1.00  1.04           H  
ATOM   4070  HG1 THR A 255      64.249  11.911  33.999  1.00  1.04           H  
ATOM   4071 1HG2 THR A 255      61.991  13.496  34.664  1.00  1.04           H  
ATOM   4072 2HG2 THR A 255      61.961  13.772  36.398  1.00  1.04           H  
ATOM   4073 3HG2 THR A 255      63.021  14.751  35.382  1.00  1.04           H  
ATOM   4074  N   ASP A 256      65.191  10.761  37.270  1.00  1.11           N  
ATOM   4075  CA  ASP A 256      66.099   9.607  37.253  1.00  1.11           C  
ATOM   4076  C   ASP A 256      66.820   9.540  35.913  1.00  1.11           C  
ATOM   4077  O   ASP A 256      66.202   9.691  34.859  1.00  1.11           O  
ATOM   4078  CB  ASP A 256      65.352   8.296  37.471  1.00  1.11           C  
ATOM   4079  CG  ASP A 256      66.242   7.011  37.528  1.00  1.11           C  
ATOM   4080  OD1 ASP A 256      66.654   6.523  36.450  1.00  1.11           O  
ATOM   4081  OD2 ASP A 256      66.448   6.486  38.625  1.00  1.11           O  
ATOM   4082  H   ASP A 256      64.187  10.666  37.448  1.00  1.11           H  
ATOM   4083  HA  ASP A 256      66.845   9.735  38.036  1.00  1.11           H  
ATOM   4084 1HB  ASP A 256      64.801   8.364  38.414  1.00  1.11           H  
ATOM   4085 2HB  ASP A 256      64.633   8.182  36.700  1.00  1.11           H  
ATOM   4086  N   GLY A 257      68.110   9.225  35.949  1.00  1.17           N  
ATOM   4087  CA  GLY A 257      68.962   9.147  34.765  1.00  1.17           C  
ATOM   4088  C   GLY A 257      68.427   8.341  33.562  1.00  1.17           C  
ATOM   4089  O   GLY A 257      68.895   8.552  32.440  1.00  1.17           O  
ATOM   4090  H   GLY A 257      68.553   9.101  36.849  1.00  1.17           H  
ATOM   4091 1HA  GLY A 257      69.205  10.146  34.453  1.00  1.17           H  
ATOM   4092 2HA  GLY A 257      69.909   8.711  35.073  1.00  1.17           H  
ATOM   4093  N   THR A 258      67.491   7.407  33.771  1.00  1.21           N  
ATOM   4094  CA  THR A 258      66.972   6.607  32.658  1.00  1.21           C  
ATOM   4095  C   THR A 258      65.543   6.917  32.185  1.00  1.21           C  
ATOM   4096  O   THR A 258      65.017   6.184  31.342  1.00  1.21           O  
ATOM   4097  CB  THR A 258      67.065   5.110  32.995  1.00  1.21           C  
ATOM   4098  OG1 THR A 258      66.317   4.824  34.203  1.00  1.21           O  
ATOM   4099  CG2 THR A 258      68.501   4.704  33.175  1.00  1.21           C  
ATOM   4100  H   THR A 258      67.124   7.244  34.720  1.00  1.21           H  
ATOM   4101  HA  THR A 258      67.625   6.777  31.804  1.00  1.21           H  
ATOM   4102  HB  THR A 258      66.640   4.529  32.176  1.00  1.21           H  
ATOM   4103  HG1 THR A 258      66.527   5.499  34.914  1.00  1.21           H  
ATOM   4104 1HG2 THR A 258      68.550   3.650  33.404  1.00  1.21           H  
ATOM   4105 2HG2 THR A 258      69.057   4.905  32.261  1.00  1.21           H  
ATOM   4106 3HG2 THR A 258      68.929   5.274  33.994  1.00  1.21           H  
ATOM   4107  N   ILE A 259      64.890   7.954  32.718  1.00  1.21           N  
ATOM   4108  CA  ILE A 259      63.501   8.227  32.306  1.00  1.21           C  
ATOM   4109  C   ILE A 259      63.127   9.732  32.481  1.00  1.21           C  
ATOM   4110  O   ILE A 259      63.682  10.406  33.351  1.00  1.21           O  
ATOM   4111  CB  ILE A 259      62.565   7.302  33.120  1.00  1.21           C  
ATOM   4112  CG1 ILE A 259      61.167   7.267  32.529  1.00  1.21           C  
ATOM   4113  CG2 ILE A 259      62.535   7.799  34.511  1.00  1.21           C  
ATOM   4114  CD1 ILE A 259      60.284   6.152  33.100  1.00  1.21           C  
ATOM   4115  H   ILE A 259      65.358   8.546  33.409  1.00  1.21           H  
ATOM   4116  HA  ILE A 259      63.396   7.980  31.249  1.00  1.21           H  
ATOM   4117  HB  ILE A 259      62.949   6.283  33.109  1.00  1.21           H  
ATOM   4118 1HG1 ILE A 259      60.691   8.221  32.678  1.00  1.21           H  
ATOM   4119 2HG1 ILE A 259      61.256   7.099  31.461  1.00  1.21           H  
ATOM   4120 1HG2 ILE A 259      61.899   7.168  35.126  1.00  1.21           H  
ATOM   4121 2HG2 ILE A 259      63.541   7.786  34.888  1.00  1.21           H  
ATOM   4122 3HG2 ILE A 259      62.158   8.814  34.501  1.00  1.21           H  
ATOM   4123 1HD1 ILE A 259      59.307   6.184  32.614  1.00  1.21           H  
ATOM   4124 2HD1 ILE A 259      60.750   5.183  32.918  1.00  1.21           H  
ATOM   4125 3HD1 ILE A 259      60.160   6.298  34.174  1.00  1.21           H  
ATOM   4126  N   MET A 260      62.209  10.272  31.659  1.00  1.18           N  
ATOM   4127  CA  MET A 260      61.758  11.673  31.827  1.00  1.18           C  
ATOM   4128  C   MET A 260      60.296  11.726  32.234  1.00  1.18           C  
ATOM   4129  O   MET A 260      59.610  10.710  32.199  1.00  1.18           O  
ATOM   4130  CB  MET A 260      61.933  12.522  30.571  1.00  1.18           C  
ATOM   4131  CG  MET A 260      63.355  12.772  30.104  1.00  1.18           C  
ATOM   4132  SD  MET A 260      63.381  13.947  28.690  1.00  1.18           S  
ATOM   4133  CE  MET A 260      65.110  14.146  28.387  1.00  1.18           C  
ATOM   4134  H   MET A 260      61.769   9.697  30.932  1.00  1.18           H  
ATOM   4135  HA  MET A 260      62.334  12.131  32.626  1.00  1.18           H  
ATOM   4136 1HB  MET A 260      61.396  12.047  29.746  1.00  1.18           H  
ATOM   4137 2HB  MET A 260      61.464  13.496  30.730  1.00  1.18           H  
ATOM   4138 1HG  MET A 260      63.958  13.166  30.919  1.00  1.18           H  
ATOM   4139 2HG  MET A 260      63.799  11.830  29.781  1.00  1.18           H  
ATOM   4140 1HE  MET A 260      65.256  14.832  27.561  1.00  1.18           H  
ATOM   4141 2HE  MET A 260      65.586  14.546  29.280  1.00  1.18           H  
ATOM   4142 3HE  MET A 260      65.545  13.180  28.140  1.00  1.18           H  
ATOM   4143  N   HIS A 261      59.800  12.870  32.699  1.00  1.14           N  
ATOM   4144  CA  HIS A 261      58.367  12.878  32.965  1.00  1.14           C  
ATOM   4145  C   HIS A 261      57.662  12.738  31.587  1.00  1.14           C  
ATOM   4146  O   HIS A 261      58.205  13.218  30.595  1.00  1.14           O  
ATOM   4147  CB  HIS A 261      57.920  14.145  33.703  1.00  1.14           C  
ATOM   4148  CG  HIS A 261      57.864  15.414  32.901  1.00  1.14           C  
ATOM   4149  ND1 HIS A 261      58.943  16.266  32.727  1.00  1.14           N  
ATOM   4150  CD2 HIS A 261      56.840  15.964  32.236  1.00  1.14           C  
ATOM   4151  CE1 HIS A 261      58.547  17.306  31.996  1.00  1.14           C  
ATOM   4152  NE2 HIS A 261      57.274  17.129  31.696  1.00  1.14           N  
ATOM   4153  H   HIS A 261      60.367  13.702  32.794  1.00  1.14           H  
ATOM   4154  HA  HIS A 261      58.134  12.044  33.611  1.00  1.14           H  
ATOM   4155 1HB  HIS A 261      56.926  13.979  34.125  1.00  1.14           H  
ATOM   4156 2HB  HIS A 261      58.587  14.322  34.548  1.00  1.14           H  
ATOM   4157  HD2 HIS A 261      55.841  15.562  32.147  1.00  1.14           H  
ATOM   4158  HE1 HIS A 261      59.160  18.153  31.686  1.00  1.14           H  
ATOM   4159  HE2 HIS A 261      56.648  17.732  31.131  1.00  1.14           H  
ATOM   4160  N   PRO A 262      56.481  12.087  31.472  1.00  1.09           N  
ATOM   4161  CA  PRO A 262      55.704  11.930  30.247  1.00  1.09           C  
ATOM   4162  C   PRO A 262      55.401  13.183  29.475  1.00  1.09           C  
ATOM   4163  O   PRO A 262      55.927  13.381  28.384  1.00  1.09           O  
ATOM   4164  CB  PRO A 262      54.421  11.280  30.767  1.00  1.09           C  
ATOM   4165  CG  PRO A 262      54.882  10.513  31.954  1.00  1.09           C  
ATOM   4166  CD  PRO A 262      55.915  11.393  32.604  1.00  1.09           C  
ATOM   4167  HA  PRO A 262      56.230  11.256  29.591  1.00  1.09           H  
ATOM   4168 1HB  PRO A 262      53.672  12.036  31.003  1.00  1.09           H  
ATOM   4169 2HB  PRO A 262      53.982  10.641  29.984  1.00  1.09           H  
ATOM   4170 1HG  PRO A 262      54.061  10.267  32.601  1.00  1.09           H  
ATOM   4171 2HG  PRO A 262      55.310   9.562  31.647  1.00  1.09           H  
ATOM   4172 1HD  PRO A 262      55.473  12.086  33.335  1.00  1.09           H  
ATOM   4173 2HD  PRO A 262      56.646  10.731  33.026  1.00  1.09           H  
ATOM   4174  N   PHE A 263      54.630  14.089  30.060  1.00  1.04           N  
ATOM   4175  CA  PHE A 263      54.201  15.230  29.274  1.00  1.04           C  
ATOM   4176  C   PHE A 263      55.215  16.342  29.225  1.00  1.04           C  
ATOM   4177  O   PHE A 263      55.036  17.391  29.842  1.00  1.04           O  
ATOM   4178  CB  PHE A 263      52.852  15.795  29.736  1.00  1.04           C  
ATOM   4179  CG  PHE A 263      51.654  14.883  29.492  1.00  1.04           C  
ATOM   4180  CD1 PHE A 263      50.914  14.371  30.542  1.00  1.04           C  
ATOM   4181  CD2 PHE A 263      51.297  14.510  28.195  1.00  1.04           C  
ATOM   4182  CE1 PHE A 263      49.819  13.531  30.304  1.00  1.04           C  
ATOM   4183  CE2 PHE A 263      50.220  13.666  27.961  1.00  1.04           C  
ATOM   4184  CZ  PHE A 263      49.479  13.180  29.019  1.00  1.04           C  
ATOM   4185  H   PHE A 263      54.273  13.952  30.992  1.00  1.04           H  
ATOM   4186  HA  PHE A 263      54.058  14.886  28.249  1.00  1.04           H  
ATOM   4187 1HB  PHE A 263      52.900  16.000  30.799  1.00  1.04           H  
ATOM   4188 2HB  PHE A 263      52.667  16.742  29.231  1.00  1.04           H  
ATOM   4189  HD1 PHE A 263      51.183  14.644  31.562  1.00  1.04           H  
ATOM   4190  HD2 PHE A 263      51.884  14.889  27.353  1.00  1.04           H  
ATOM   4191  HE1 PHE A 263      49.234  13.145  31.144  1.00  1.04           H  
ATOM   4192  HE2 PHE A 263      49.957  13.388  26.943  1.00  1.04           H  
ATOM   4193  HZ  PHE A 263      48.628  12.518  28.838  1.00  1.04           H  
ATOM   4194  N   VAL A 264      56.288  16.095  28.494  1.00  0.99           N  
ATOM   4195  CA  VAL A 264      57.325  17.095  28.327  1.00  0.99           C  
ATOM   4196  C   VAL A 264      57.144  17.667  26.941  1.00  0.99           C  
ATOM   4197  O   VAL A 264      57.014  16.916  25.974  1.00  0.99           O  
ATOM   4198  CB  VAL A 264      58.730  16.486  28.467  1.00  0.99           C  
ATOM   4199  CG1 VAL A 264      58.924  15.414  27.462  1.00  0.99           C  
ATOM   4200  CG2 VAL A 264      59.758  17.586  28.287  1.00  0.99           C  
ATOM   4201  H   VAL A 264      56.354  15.173  28.063  1.00  0.99           H  
ATOM   4202  HA  VAL A 264      57.197  17.892  29.055  1.00  0.99           H  
ATOM   4203  HB  VAL A 264      58.835  16.026  29.449  1.00  0.99           H  
ATOM   4204 1HG1 VAL A 264      59.923  14.991  27.582  1.00  0.99           H  
ATOM   4205 2HG1 VAL A 264      58.173  14.633  27.618  1.00  0.99           H  
ATOM   4206 3HG1 VAL A 264      58.817  15.831  26.464  1.00  0.99           H  
ATOM   4207 1HG2 VAL A 264      60.738  17.165  28.381  1.00  0.99           H  
ATOM   4208 2HG2 VAL A 264      59.651  18.036  27.303  1.00  0.99           H  
ATOM   4209 3HG2 VAL A 264      59.608  18.354  29.049  1.00  0.99           H  
ATOM   4210  N   ASP A 265      57.115  18.988  26.836  1.00  0.95           N  
ATOM   4211  CA  ASP A 265      56.887  19.605  25.544  1.00  0.95           C  
ATOM   4212  C   ASP A 265      58.182  20.052  24.874  1.00  0.95           C  
ATOM   4213  O   ASP A 265      59.252  20.091  25.480  1.00  0.95           O  
ATOM   4214  CB  ASP A 265      55.884  20.762  25.695  1.00  0.95           C  
ATOM   4215  CG  ASP A 265      55.026  21.047  24.413  1.00  0.95           C  
ATOM   4216  OD1 ASP A 265      55.432  20.658  23.334  1.00  0.95           O  
ATOM   4217  OD2 ASP A 265      53.974  21.620  24.550  1.00  0.95           O  
ATOM   4218  H   ASP A 265      57.226  19.561  27.678  1.00  0.95           H  
ATOM   4219  HA  ASP A 265      56.416  18.871  24.899  1.00  0.95           H  
ATOM   4220 1HB  ASP A 265      55.207  20.540  26.525  1.00  0.95           H  
ATOM   4221 2HB  ASP A 265      56.426  21.670  25.965  1.00  0.95           H  
ATOM   4222  N   LYS A 266      58.056  20.442  23.615  1.00  0.91           N  
ATOM   4223  CA  LYS A 266      59.165  20.912  22.789  1.00  0.91           C  
ATOM   4224  C   LYS A 266      59.798  22.198  23.326  1.00  0.91           C  
ATOM   4225  O   LYS A 266      60.933  22.536  23.006  1.00  0.91           O  
ATOM   4226  CB  LYS A 266      58.681  21.154  21.361  1.00  0.91           C  
ATOM   4227  CG  LYS A 266      57.780  22.368  21.201  1.00  0.91           C  
ATOM   4228  CD  LYS A 266      57.329  22.565  19.764  1.00  0.91           C  
ATOM   4229  CE  LYS A 266      56.416  23.801  19.629  1.00  0.91           C  
ATOM   4230  NZ  LYS A 266      57.153  25.110  19.861  1.00  0.91           N  
ATOM   4231  H   LYS A 266      57.122  20.398  23.211  1.00  0.91           H  
ATOM   4232  HA  LYS A 266      59.927  20.136  22.780  1.00  0.91           H  
ATOM   4233 1HB  LYS A 266      59.512  21.319  20.723  1.00  0.91           H  
ATOM   4234 2HB  LYS A 266      58.148  20.274  20.998  1.00  0.91           H  
ATOM   4235 1HG  LYS A 266      56.907  22.280  21.854  1.00  0.91           H  
ATOM   4236 2HG  LYS A 266      58.336  23.252  21.488  1.00  0.91           H  
ATOM   4237 1HD  LYS A 266      58.204  22.696  19.126  1.00  0.91           H  
ATOM   4238 2HD  LYS A 266      56.785  21.680  19.433  1.00  0.91           H  
ATOM   4239 1HE  LYS A 266      55.990  23.810  18.629  1.00  0.91           H  
ATOM   4240 2HE  LYS A 266      55.609  23.722  20.360  1.00  0.91           H  
ATOM   4241 1HZ  LYS A 266      56.511  25.875  19.762  1.00  0.91           H  
ATOM   4242 2HZ  LYS A 266      57.567  25.162  20.818  1.00  0.91           H  
ATOM   4243 3HZ  LYS A 266      57.892  25.206  19.191  1.00  0.91           H  
ATOM   4244  N   ASP A 267      59.047  22.926  24.138  1.00  0.87           N  
ATOM   4245  CA  ASP A 267      59.511  24.184  24.687  1.00  0.87           C  
ATOM   4246  C   ASP A 267      60.151  24.018  26.065  1.00  0.87           C  
ATOM   4247  O   ASP A 267      60.519  25.011  26.697  1.00  0.87           O  
ATOM   4248  CB  ASP A 267      58.347  25.171  24.793  1.00  0.87           C  
ATOM   4249  CG  ASP A 267      57.736  25.562  23.421  1.00  0.87           C  
ATOM   4250  OD1 ASP A 267      58.404  25.475  22.407  1.00  0.87           O  
ATOM   4251  OD2 ASP A 267      56.597  25.935  23.401  1.00  0.87           O  
ATOM   4252  H   ASP A 267      58.124  22.589  24.372  1.00  0.87           H  
ATOM   4253  HA  ASP A 267      60.262  24.599  24.014  1.00  0.87           H  
ATOM   4254 1HB  ASP A 267      57.562  24.731  25.413  1.00  0.87           H  
ATOM   4255 2HB  ASP A 267      58.687  26.078  25.295  1.00  0.87           H  
ATOM   4256  N   GLU A 268      60.257  22.779  26.553  1.00  0.85           N  
ATOM   4257  CA  GLU A 268      60.796  22.558  27.886  1.00  0.85           C  
ATOM   4258  C   GLU A 268      62.214  22.025  27.907  1.00  0.85           C  
ATOM   4259  O   GLU A 268      62.657  21.305  27.012  1.00  0.85           O  
ATOM   4260  CB  GLU A 268      59.895  21.610  28.679  1.00  0.85           C  
ATOM   4261  CG  GLU A 268      58.515  22.184  28.974  1.00  0.85           C  
ATOM   4262  CD  GLU A 268      57.684  21.301  29.831  1.00  0.85           C  
ATOM   4263  OE1 GLU A 268      57.521  21.619  30.984  1.00  0.85           O  
ATOM   4264  OE2 GLU A 268      57.194  20.315  29.341  1.00  0.85           O  
ATOM   4265  H   GLU A 268      59.961  21.969  26.008  1.00  0.85           H  
ATOM   4266  HA  GLU A 268      60.805  23.514  28.408  1.00  0.85           H  
ATOM   4267 1HB  GLU A 268      59.759  20.689  28.112  1.00  0.85           H  
ATOM   4268 2HB  GLU A 268      60.375  21.348  29.624  1.00  0.85           H  
ATOM   4269 1HG  GLU A 268      58.630  23.150  29.463  1.00  0.85           H  
ATOM   4270 2HG  GLU A 268      58.001  22.347  28.025  1.00  0.85           H  
ATOM   4271  N   GLU A 269      62.920  22.385  28.969  1.00  0.84           N  
ATOM   4272  CA  GLU A 269      64.251  21.871  29.238  1.00  0.84           C  
ATOM   4273  C   GLU A 269      64.090  20.800  30.313  1.00  0.84           C  
ATOM   4274  O   GLU A 269      63.196  20.920  31.155  1.00  0.84           O  
ATOM   4275  CB  GLU A 269      65.169  22.998  29.701  1.00  0.84           C  
ATOM   4276  CG  GLU A 269      65.347  24.125  28.694  1.00  0.84           C  
ATOM   4277  CD  GLU A 269      66.346  25.169  29.152  1.00  0.84           C  
ATOM   4278  OE1 GLU A 269      66.617  25.238  30.329  1.00  0.84           O  
ATOM   4279  OE2 GLU A 269      66.843  25.887  28.316  1.00  0.84           O  
ATOM   4280  H   GLU A 269      62.497  23.015  29.636  1.00  0.84           H  
ATOM   4281  HA  GLU A 269      64.660  21.407  28.340  1.00  0.84           H  
ATOM   4282 1HB  GLU A 269      64.829  23.404  30.652  1.00  0.84           H  
ATOM   4283 2HB  GLU A 269      66.142  22.595  29.836  1.00  0.84           H  
ATOM   4284 1HG  GLU A 269      65.660  23.711  27.738  1.00  0.84           H  
ATOM   4285 2HG  GLU A 269      64.380  24.604  28.541  1.00  0.84           H  
ATOM   4286  N   VAL A 270      64.924  19.762  30.297  1.00  0.84           N  
ATOM   4287  CA  VAL A 270      64.786  18.714  31.301  1.00  0.84           C  
ATOM   4288  C   VAL A 270      66.061  18.427  32.078  1.00  0.84           C  
ATOM   4289  O   VAL A 270      67.100  18.098  31.499  1.00  0.84           O  
ATOM   4290  CB  VAL A 270      64.332  17.402  30.631  1.00  0.84           C  
ATOM   4291  CG1 VAL A 270      64.188  16.312  31.689  1.00  0.84           C  
ATOM   4292  CG2 VAL A 270      63.030  17.625  29.887  1.00  0.84           C  
ATOM   4293  H   VAL A 270      65.658  19.705  29.594  1.00  0.84           H  
ATOM   4294  HA  VAL A 270      64.021  19.019  32.015  1.00  0.84           H  
ATOM   4295  HB  VAL A 270      65.097  17.075  29.924  1.00  0.84           H  
ATOM   4296 1HG1 VAL A 270      63.883  15.404  31.227  1.00  0.84           H  
ATOM   4297 2HG1 VAL A 270      65.133  16.153  32.194  1.00  0.84           H  
ATOM   4298 3HG1 VAL A 270      63.437  16.608  32.419  1.00  0.84           H  
ATOM   4299 1HG2 VAL A 270      62.730  16.703  29.419  1.00  0.84           H  
ATOM   4300 2HG2 VAL A 270      62.258  17.948  30.587  1.00  0.84           H  
ATOM   4301 3HG2 VAL A 270      63.162  18.386  29.118  1.00  0.84           H  
ATOM   4302  N   TYR A 271      65.981  18.498  33.401  1.00  0.86           N  
ATOM   4303  CA  TYR A 271      67.151  18.181  34.206  1.00  0.86           C  
ATOM   4304  C   TYR A 271      67.170  16.688  34.454  1.00  0.86           C  
ATOM   4305  O   TYR A 271      66.115  16.086  34.699  1.00  0.86           O  
ATOM   4306  CB  TYR A 271      67.165  18.960  35.520  1.00  0.86           C  
ATOM   4307  CG  TYR A 271      67.523  20.414  35.415  1.00  0.86           C  
ATOM   4308  CD1 TYR A 271      66.547  21.363  35.162  1.00  0.86           C  
ATOM   4309  CD2 TYR A 271      68.846  20.804  35.606  1.00  0.86           C  
ATOM   4310  CE1 TYR A 271      66.894  22.703  35.085  1.00  0.86           C  
ATOM   4311  CE2 TYR A 271      69.193  22.139  35.535  1.00  0.86           C  
ATOM   4312  CZ  TYR A 271      68.223  23.088  35.271  1.00  0.86           C  
ATOM   4313  OH  TYR A 271      68.561  24.422  35.202  1.00  0.86           O  
ATOM   4314  H   TYR A 271      65.114  18.776  33.841  1.00  0.86           H  
ATOM   4315  HA  TYR A 271      68.044  18.438  33.650  1.00  0.86           H  
ATOM   4316 1HB  TYR A 271      66.186  18.909  35.972  1.00  0.86           H  
ATOM   4317 2HB  TYR A 271      67.871  18.489  36.207  1.00  0.86           H  
ATOM   4318  HD1 TYR A 271      65.510  21.057  35.020  1.00  0.86           H  
ATOM   4319  HD2 TYR A 271      69.611  20.051  35.813  1.00  0.86           H  
ATOM   4320  HE1 TYR A 271      66.130  23.452  34.882  1.00  0.86           H  
ATOM   4321  HE2 TYR A 271      70.229  22.441  35.683  1.00  0.86           H  
ATOM   4322  HH  TYR A 271      67.897  24.893  34.688  1.00  0.86           H  
ATOM   4323  N   VAL A 272      68.354  16.097  34.354  1.00  0.89           N  
ATOM   4324  CA  VAL A 272      68.494  14.655  34.547  1.00  0.89           C  
ATOM   4325  C   VAL A 272      69.621  14.299  35.528  1.00  0.89           C  
ATOM   4326  O   VAL A 272      70.773  14.681  35.322  1.00  0.89           O  
ATOM   4327  CB  VAL A 272      68.750  13.985  33.180  1.00  0.89           C  
ATOM   4328  CG1 VAL A 272      68.894  12.532  33.388  1.00  0.89           C  
ATOM   4329  CG2 VAL A 272      67.590  14.287  32.190  1.00  0.89           C  
ATOM   4330  H   VAL A 272      69.163  16.691  34.167  1.00  0.89           H  
ATOM   4331  HA  VAL A 272      67.558  14.263  34.952  1.00  0.89           H  
ATOM   4332  HB  VAL A 272      69.687  14.360  32.764  1.00  0.89           H  
ATOM   4333 1HG1 VAL A 272      69.095  12.036  32.439  1.00  0.89           H  
ATOM   4334 2HG1 VAL A 272      69.722  12.353  34.072  1.00  0.89           H  
ATOM   4335 3HG1 VAL A 272      67.964  12.134  33.820  1.00  0.89           H  
ATOM   4336 1HG2 VAL A 272      67.790  13.801  31.238  1.00  0.89           H  
ATOM   4337 2HG2 VAL A 272      66.649  13.904  32.606  1.00  0.89           H  
ATOM   4338 3HG2 VAL A 272      67.504  15.359  32.025  1.00  0.89           H  
ATOM   4339  N   TYR A 273      69.309  13.568  36.591  1.00  0.92           N  
ATOM   4340  CA  TYR A 273      70.337  13.236  37.583  1.00  0.92           C  
ATOM   4341  C   TYR A 273      71.060  11.923  37.306  1.00  0.92           C  
ATOM   4342  O   TYR A 273      70.428  10.881  37.104  1.00  0.92           O  
ATOM   4343  CB  TYR A 273      69.757  13.209  38.997  1.00  0.92           C  
ATOM   4344  CG  TYR A 273      70.816  12.883  40.056  1.00  0.92           C  
ATOM   4345  CD1 TYR A 273      71.776  13.828  40.383  1.00  0.92           C  
ATOM   4346  CD2 TYR A 273      70.836  11.650  40.674  1.00  0.92           C  
ATOM   4347  CE1 TYR A 273      72.749  13.535  41.317  1.00  0.92           C  
ATOM   4348  CE2 TYR A 273      71.794  11.357  41.611  1.00  0.92           C  
ATOM   4349  CZ  TYR A 273      72.757  12.289  41.937  1.00  0.92           C  
ATOM   4350  OH  TYR A 273      73.723  11.990  42.876  1.00  0.92           O  
ATOM   4351  H   TYR A 273      68.354  13.234  36.718  1.00  0.92           H  
ATOM   4352  HA  TYR A 273      71.097  14.007  37.558  1.00  0.92           H  
ATOM   4353 1HB  TYR A 273      69.299  14.176  39.237  1.00  0.92           H  
ATOM   4354 2HB  TYR A 273      68.984  12.455  39.033  1.00  0.92           H  
ATOM   4355  HD1 TYR A 273      71.766  14.800  39.894  1.00  0.92           H  
ATOM   4356  HD2 TYR A 273      70.089  10.911  40.416  1.00  0.92           H  
ATOM   4357  HE1 TYR A 273      73.501  14.277  41.555  1.00  0.92           H  
ATOM   4358  HE2 TYR A 273      71.794  10.385  42.082  1.00  0.92           H  
ATOM   4359  HH  TYR A 273      73.443  11.223  43.392  1.00  0.92           H  
ATOM   4360  N   SER A 274      72.393  11.971  37.343  1.00  0.96           N  
ATOM   4361  CA  SER A 274      73.182  10.761  37.156  1.00  0.96           C  
ATOM   4362  C   SER A 274      74.437  10.682  38.009  1.00  0.96           C  
ATOM   4363  O   SER A 274      75.336  11.540  37.958  1.00  0.96           O  
ATOM   4364  CB  SER A 274      73.577  10.573  35.713  1.00  0.96           C  
ATOM   4365  OG  SER A 274      74.415   9.433  35.590  1.00  0.96           O  
ATOM   4366  H   SER A 274      72.854  12.873  37.489  1.00  0.96           H  
ATOM   4367  HA  SER A 274      72.550   9.916  37.437  1.00  0.96           H  
ATOM   4368 1HB  SER A 274      72.674  10.429  35.115  1.00  0.96           H  
ATOM   4369 2HB  SER A 274      74.074  11.455  35.337  1.00  0.96           H  
ATOM   4370  HG  SER A 274      74.458   9.241  34.640  1.00  0.96           H  
ATOM   4371  N   THR A 275      74.550   9.552  38.700  1.00  1.00           N  
ATOM   4372  CA  THR A 275      75.650   9.267  39.602  1.00  1.00           C  
ATOM   4373  C   THR A 275      76.943   8.942  38.858  1.00  1.00           C  
ATOM   4374  O   THR A 275      77.993   8.803  39.485  1.00  1.00           O  
ATOM   4375  CB  THR A 275      75.269   8.134  40.578  1.00  1.00           C  
ATOM   4376  OG1 THR A 275      74.944   6.937  39.856  1.00  1.00           O  
ATOM   4377  CG2 THR A 275      74.081   8.565  41.411  1.00  1.00           C  
ATOM   4378  H   THR A 275      73.797   8.879  38.638  1.00  1.00           H  
ATOM   4379  HA  THR A 275      75.830  10.158  40.202  1.00  1.00           H  
ATOM   4380  HB  THR A 275      76.111   7.925  41.240  1.00  1.00           H  
ATOM   4381  HG1 THR A 275      74.601   6.261  40.493  1.00  1.00           H  
ATOM   4382 1HG2 THR A 275      73.821   7.770  42.103  1.00  1.00           H  
ATOM   4383 2HG2 THR A 275      74.339   9.462  41.967  1.00  1.00           H  
ATOM   4384 3HG2 THR A 275      73.238   8.771  40.755  1.00  1.00           H  
ATOM   4385  N   TYR A 276      76.874   8.835  37.523  1.00  1.04           N  
ATOM   4386  CA  TYR A 276      78.070   8.587  36.724  1.00  1.04           C  
ATOM   4387  C   TYR A 276      78.806   9.885  36.410  1.00  1.04           C  
ATOM   4388  O   TYR A 276      79.961   9.860  35.983  1.00  1.04           O  
ATOM   4389  CB  TYR A 276      77.725   7.844  35.445  1.00  1.04           C  
ATOM   4390  CG  TYR A 276      77.370   6.402  35.678  1.00  1.04           C  
ATOM   4391  CD1 TYR A 276      76.042   5.993  35.698  1.00  1.04           C  
ATOM   4392  CD2 TYR A 276      78.382   5.475  35.855  1.00  1.04           C  
ATOM   4393  CE1 TYR A 276      75.743   4.666  35.901  1.00  1.04           C  
ATOM   4394  CE2 TYR A 276      78.063   4.161  36.058  1.00  1.04           C  
ATOM   4395  CZ  TYR A 276      76.772   3.758  36.081  1.00  1.04           C  
ATOM   4396  OH  TYR A 276      76.514   2.448  36.311  1.00  1.04           O  
ATOM   4397  H   TYR A 276      75.979   8.953  37.036  1.00  1.04           H  
ATOM   4398  HA  TYR A 276      78.747   7.960  37.304  1.00  1.04           H  
ATOM   4399 1HB  TYR A 276      76.878   8.330  34.957  1.00  1.04           H  
ATOM   4400 2HB  TYR A 276      78.566   7.885  34.752  1.00  1.04           H  
ATOM   4401  HD1 TYR A 276      75.241   6.721  35.552  1.00  1.04           H  
ATOM   4402  HD2 TYR A 276      79.428   5.792  35.838  1.00  1.04           H  
ATOM   4403  HE1 TYR A 276      74.708   4.337  35.923  1.00  1.04           H  
ATOM   4404  HE2 TYR A 276      78.829   3.427  36.206  1.00  1.04           H  
ATOM   4405  HH  TYR A 276      75.694   2.150  35.849  1.00  1.04           H  
ATOM   4406  N   VAL A 277      78.122  11.019  36.590  1.00  1.06           N  
ATOM   4407  CA  VAL A 277      78.725  12.318  36.355  1.00  1.06           C  
ATOM   4408  C   VAL A 277      78.667  13.093  37.651  1.00  1.06           C  
ATOM   4409  O   VAL A 277      79.253  14.170  37.791  1.00  1.06           O  
ATOM   4410  CB  VAL A 277      78.051  13.067  35.191  1.00  1.06           C  
ATOM   4411  CG1 VAL A 277      78.250  12.290  33.875  1.00  1.06           C  
ATOM   4412  CG2 VAL A 277      76.580  13.188  35.468  1.00  1.06           C  
ATOM   4413  H   VAL A 277      77.171  11.003  36.956  1.00  1.06           H  
ATOM   4414  HA  VAL A 277      79.756  12.161  36.089  1.00  1.06           H  
ATOM   4415  HB  VAL A 277      78.501  14.053  35.086  1.00  1.06           H  
ATOM   4416 1HG1 VAL A 277      77.774  12.828  33.055  1.00  1.06           H  
ATOM   4417 2HG1 VAL A 277      79.318  12.191  33.671  1.00  1.06           H  
ATOM   4418 3HG1 VAL A 277      77.807  11.302  33.965  1.00  1.06           H  
ATOM   4419 1HG2 VAL A 277      76.091  13.713  34.649  1.00  1.06           H  
ATOM   4420 2HG2 VAL A 277      76.171  12.193  35.559  1.00  1.06           H  
ATOM   4421 3HG2 VAL A 277      76.411  13.725  36.389  1.00  1.06           H  
ATOM   4422  N   CYS A 278      77.968  12.489  38.611  1.00  1.07           N  
ATOM   4423  CA  CYS A 278      77.799  12.991  39.964  1.00  1.07           C  
ATOM   4424  C   CYS A 278      77.102  14.337  39.969  1.00  1.07           C  
ATOM   4425  O   CYS A 278      77.458  15.213  40.760  1.00  1.07           O  
ATOM   4426  CB  CYS A 278      79.156  13.146  40.645  1.00  1.07           C  
ATOM   4427  SG  CYS A 278      80.183  11.643  40.624  1.00  1.07           S  
ATOM   4428  H   CYS A 278      77.478  11.639  38.354  1.00  1.07           H  
ATOM   4429  HA  CYS A 278      77.195  12.279  40.526  1.00  1.07           H  
ATOM   4430 1HB  CYS A 278      79.722  13.949  40.171  1.00  1.07           H  
ATOM   4431 2HB  CYS A 278      79.009  13.437  41.675  1.00  1.07           H  
ATOM   4432  N   ARG A 279      76.130  14.519  39.087  1.00  1.04           N  
ATOM   4433  CA  ARG A 279      75.437  15.801  39.024  1.00  1.04           C  
ATOM   4434  C   ARG A 279      74.111  15.750  38.313  1.00  1.04           C  
ATOM   4435  O   ARG A 279      73.774  14.774  37.633  1.00  1.04           O  
ATOM   4436  CB  ARG A 279      76.272  16.885  38.300  1.00  1.04           C  
ATOM   4437  CG  ARG A 279      76.544  16.698  36.823  1.00  1.04           C  
ATOM   4438  CD  ARG A 279      77.175  17.942  36.233  1.00  1.04           C  
ATOM   4439  NE  ARG A 279      76.247  19.101  36.200  1.00  1.04           N  
ATOM   4440  CZ  ARG A 279      76.637  20.394  36.012  1.00  1.04           C  
ATOM   4441  NH1 ARG A 279      77.896  20.694  35.852  1.00  1.04           N  
ATOM   4442  NH2 ARG A 279      75.749  21.374  35.991  1.00  1.04           N  
ATOM   4443  H   ARG A 279      75.868  13.735  38.488  1.00  1.04           H  
ATOM   4444  HA  ARG A 279      75.238  16.121  40.045  1.00  1.04           H  
ATOM   4445 1HB  ARG A 279      75.803  17.856  38.423  1.00  1.04           H  
ATOM   4446 2HB  ARG A 279      77.264  16.935  38.736  1.00  1.04           H  
ATOM   4447 1HG  ARG A 279      77.252  15.884  36.701  1.00  1.04           H  
ATOM   4448 2HG  ARG A 279      75.617  16.472  36.292  1.00  1.04           H  
ATOM   4449 1HD  ARG A 279      78.043  18.221  36.830  1.00  1.04           H  
ATOM   4450 2HD  ARG A 279      77.492  17.734  35.209  1.00  1.04           H  
ATOM   4451  HE  ARG A 279      75.234  18.922  36.309  1.00  1.04           H  
ATOM   4452 1HH1 ARG A 279      78.597  19.974  35.858  1.00  1.04           H  
ATOM   4453 2HH1 ARG A 279      78.144  21.666  35.702  1.00  1.04           H  
ATOM   4454 1HH2 ARG A 279      74.765  21.167  36.115  1.00  1.04           H  
ATOM   4455 2HH2 ARG A 279      76.071  22.347  35.869  1.00  1.04           H  
ATOM   4456  N   SER A 280      73.374  16.847  38.456  1.00  1.00           N  
ATOM   4457  CA  SER A 280      72.180  17.058  37.666  1.00  1.00           C  
ATOM   4458  C   SER A 280      72.618  17.676  36.352  1.00  1.00           C  
ATOM   4459  O   SER A 280      73.282  18.720  36.338  1.00  1.00           O  
ATOM   4460  CB  SER A 280      71.229  18.001  38.369  1.00  1.00           C  
ATOM   4461  OG  SER A 280      70.726  17.445  39.546  1.00  1.00           O  
ATOM   4462  H   SER A 280      73.681  17.577  39.087  1.00  1.00           H  
ATOM   4463  HA  SER A 280      71.689  16.112  37.466  1.00  1.00           H  
ATOM   4464 1HB  SER A 280      71.757  18.922  38.605  1.00  1.00           H  
ATOM   4465 2HB  SER A 280      70.400  18.259  37.705  1.00  1.00           H  
ATOM   4466  HG  SER A 280      69.801  17.171  39.326  1.00  1.00           H  
ATOM   4467  N   GLY A 281      72.321  17.009  35.254  1.00  0.95           N  
ATOM   4468  CA  GLY A 281      72.692  17.527  33.962  1.00  0.95           C  
ATOM   4469  C   GLY A 281      71.478  18.214  33.403  1.00  0.95           C  
ATOM   4470  O   GLY A 281      70.449  18.283  34.078  1.00  0.95           O  
ATOM   4471  H   GLY A 281      71.805  16.138  35.314  1.00  0.95           H  
ATOM   4472 1HA  GLY A 281      73.513  18.230  34.066  1.00  0.95           H  
ATOM   4473 2HA  GLY A 281      73.011  16.716  33.308  1.00  0.95           H  
ATOM   4474  N   LEU A 282      71.568  18.681  32.175  1.00  0.89           N  
ATOM   4475  CA  LEU A 282      70.440  19.357  31.565  1.00  0.89           C  
ATOM   4476  C   LEU A 282      70.378  19.058  30.098  1.00  0.89           C  
ATOM   4477  O   LEU A 282      71.355  19.242  29.390  1.00  0.89           O  
ATOM   4478  CB  LEU A 282      70.551  20.877  31.771  1.00  0.89           C  
ATOM   4479  CG  LEU A 282      69.451  21.710  31.135  1.00  0.89           C  
ATOM   4480  CD1 LEU A 282      68.186  21.350  31.778  1.00  0.89           C  
ATOM   4481  CD2 LEU A 282      69.739  23.176  31.334  1.00  0.89           C  
ATOM   4482  H   LEU A 282      72.429  18.582  31.660  1.00  0.89           H  
ATOM   4483  HA  LEU A 282      69.521  19.000  32.018  1.00  0.89           H  
ATOM   4484 1HB  LEU A 282      70.541  21.080  32.842  1.00  0.89           H  
ATOM   4485 2HB  LEU A 282      71.502  21.216  31.361  1.00  0.89           H  
ATOM   4486  HG  LEU A 282      69.374  21.489  30.071  1.00  0.89           H  
ATOM   4487 1HD1 LEU A 282      67.389  21.912  31.375  1.00  0.89           H  
ATOM   4488 2HD1 LEU A 282      68.012  20.318  31.623  1.00  0.89           H  
ATOM   4489 3HD1 LEU A 282      68.265  21.550  32.813  1.00  0.89           H  
ATOM   4490 1HD2 LEU A 282      68.929  23.768  30.885  1.00  0.89           H  
ATOM   4491 2HD2 LEU A 282      69.799  23.392  32.401  1.00  0.89           H  
ATOM   4492 3HD2 LEU A 282      70.680  23.433  30.858  1.00  0.89           H  
ATOM   4493  N   LEU A 283      69.244  18.578  29.641  1.00  0.84           N  
ATOM   4494  CA  LEU A 283      69.080  18.348  28.229  1.00  0.84           C  
ATOM   4495  C   LEU A 283      68.088  19.384  27.731  1.00  0.84           C  
ATOM   4496  O   LEU A 283      67.094  19.671  28.403  1.00  0.84           O  
ATOM   4497  CB  LEU A 283      68.598  16.920  27.978  1.00  0.84           C  
ATOM   4498  CG  LEU A 283      69.493  15.800  28.520  1.00  0.84           C  
ATOM   4499  CD1 LEU A 283      68.857  14.460  28.231  1.00  0.84           C  
ATOM   4500  CD2 LEU A 283      70.840  15.877  27.875  1.00  0.84           C  
ATOM   4501  H   LEU A 283      68.471  18.398  30.283  1.00  0.84           H  
ATOM   4502  HA  LEU A 283      70.022  18.500  27.714  1.00  0.84           H  
ATOM   4503 1HB  LEU A 283      67.591  16.795  28.378  1.00  0.84           H  
ATOM   4504 2HB  LEU A 283      68.580  16.775  26.915  1.00  0.84           H  
ATOM   4505  HG  LEU A 283      69.596  15.907  29.601  1.00  0.84           H  
ATOM   4506 1HD1 LEU A 283      69.488  13.662  28.621  1.00  0.84           H  
ATOM   4507 2HD1 LEU A 283      67.892  14.417  28.708  1.00  0.84           H  
ATOM   4508 3HD1 LEU A 283      68.741  14.337  27.152  1.00  0.84           H  
ATOM   4509 1HD2 LEU A 283      71.457  15.091  28.277  1.00  0.84           H  
ATOM   4510 2HD2 LEU A 283      70.738  15.756  26.800  1.00  0.84           H  
ATOM   4511 3HD2 LEU A 283      71.292  16.840  28.096  1.00  0.84           H  
ATOM   4512  N   VAL A 284      68.307  19.935  26.550  1.00  0.79           N  
ATOM   4513  CA  VAL A 284      67.356  20.916  26.059  1.00  0.79           C  
ATOM   4514  C   VAL A 284      66.802  20.439  24.740  1.00  0.79           C  
ATOM   4515  O   VAL A 284      67.462  19.700  24.010  1.00  0.79           O  
ATOM   4516  CB  VAL A 284      68.033  22.295  25.914  1.00  0.79           C  
ATOM   4517  CG1 VAL A 284      68.573  22.751  27.293  1.00  0.79           C  
ATOM   4518  CG2 VAL A 284      69.140  22.237  24.903  1.00  0.79           C  
ATOM   4519  H   VAL A 284      69.138  19.702  26.013  1.00  0.79           H  
ATOM   4520  HA  VAL A 284      66.532  21.013  26.761  1.00  0.79           H  
ATOM   4521  HB  VAL A 284      67.280  23.020  25.596  1.00  0.79           H  
ATOM   4522 1HG1 VAL A 284      69.022  23.739  27.204  1.00  0.79           H  
ATOM   4523 2HG1 VAL A 284      67.771  22.790  28.009  1.00  0.79           H  
ATOM   4524 3HG1 VAL A 284      69.319  22.053  27.642  1.00  0.79           H  
ATOM   4525 1HG2 VAL A 284      69.593  23.220  24.804  1.00  0.79           H  
ATOM   4526 2HG2 VAL A 284      69.886  21.533  25.227  1.00  0.79           H  
ATOM   4527 3HG2 VAL A 284      68.721  21.925  23.945  1.00  0.79           H  
ATOM   4528  N   PHE A 285      65.573  20.816  24.434  1.00  0.77           N  
ATOM   4529  CA  PHE A 285      64.979  20.342  23.197  1.00  0.77           C  
ATOM   4530  C   PHE A 285      65.720  20.856  21.981  1.00  0.77           C  
ATOM   4531  O   PHE A 285      66.052  22.041  21.900  1.00  0.77           O  
ATOM   4532  CB  PHE A 285      63.521  20.744  23.116  1.00  0.77           C  
ATOM   4533  CG  PHE A 285      62.801  20.217  21.913  1.00  0.77           C  
ATOM   4534  CD1 PHE A 285      62.353  18.912  21.876  1.00  0.77           C  
ATOM   4535  CD2 PHE A 285      62.557  21.039  20.820  1.00  0.77           C  
ATOM   4536  CE1 PHE A 285      61.666  18.453  20.782  1.00  0.77           C  
ATOM   4537  CE2 PHE A 285      61.873  20.571  19.721  1.00  0.77           C  
ATOM   4538  CZ  PHE A 285      61.416  19.275  19.708  1.00  0.77           C  
ATOM   4539  H   PHE A 285      65.040  21.422  25.050  1.00  0.77           H  
ATOM   4540  HA  PHE A 285      65.026  19.253  23.184  1.00  0.77           H  
ATOM   4541 1HB  PHE A 285      62.993  20.398  24.006  1.00  0.77           H  
ATOM   4542 2HB  PHE A 285      63.444  21.830  23.105  1.00  0.77           H  
ATOM   4543  HD1 PHE A 285      62.546  18.254  22.724  1.00  0.77           H  
ATOM   4544  HD2 PHE A 285      62.910  22.070  20.846  1.00  0.77           H  
ATOM   4545  HE1 PHE A 285      61.326  17.444  20.752  1.00  0.77           H  
ATOM   4546  HE2 PHE A 285      61.688  21.227  18.873  1.00  0.77           H  
ATOM   4547  HZ  PHE A 285      60.872  18.891  18.848  1.00  0.77           H  
ATOM   4548  N   LYS A 286      65.981  19.954  21.044  1.00  0.76           N  
ATOM   4549  CA  LYS A 286      66.632  20.292  19.790  1.00  0.76           C  
ATOM   4550  C   LYS A 286      65.743  20.062  18.568  1.00  0.76           C  
ATOM   4551  O   LYS A 286      65.822  20.806  17.589  1.00  0.76           O  
ATOM   4552  CB  LYS A 286      67.903  19.475  19.632  1.00  0.76           C  
ATOM   4553  CG  LYS A 286      68.987  19.716  20.652  1.00  0.76           C  
ATOM   4554  CD  LYS A 286      69.515  21.141  20.584  1.00  0.76           C  
ATOM   4555  CE  LYS A 286      70.725  21.345  21.494  1.00  0.76           C  
ATOM   4556  NZ  LYS A 286      71.206  22.762  21.452  1.00  0.76           N  
ATOM   4557  H   LYS A 286      65.713  18.988  21.212  1.00  0.76           H  
ATOM   4558  HA  LYS A 286      66.893  21.349  19.815  1.00  0.76           H  
ATOM   4559 1HB  LYS A 286      67.637  18.458  19.761  1.00  0.76           H  
ATOM   4560 2HB  LYS A 286      68.311  19.597  18.631  1.00  0.76           H  
ATOM   4561 1HG  LYS A 286      68.608  19.512  21.656  1.00  0.76           H  
ATOM   4562 2HG  LYS A 286      69.797  19.032  20.439  1.00  0.76           H  
ATOM   4563 1HD  LYS A 286      69.794  21.382  19.558  1.00  0.76           H  
ATOM   4564 2HD  LYS A 286      68.727  21.828  20.901  1.00  0.76           H  
ATOM   4565 1HE  LYS A 286      70.456  21.086  22.516  1.00  0.76           H  
ATOM   4566 2HE  LYS A 286      71.532  20.689  21.169  1.00  0.76           H  
ATOM   4567 1HZ  LYS A 286      72.007  22.863  22.062  1.00  0.76           H  
ATOM   4568 2HZ  LYS A 286      71.471  23.003  20.506  1.00  0.76           H  
ATOM   4569 3HZ  LYS A 286      70.464  23.376  21.760  1.00  0.76           H  
ATOM   4570  N   GLY A 287      64.911  19.028  18.611  1.00  0.77           N  
ATOM   4571  CA  GLY A 287      64.094  18.686  17.444  1.00  0.77           C  
ATOM   4572  C   GLY A 287      63.368  17.375  17.665  1.00  0.77           C  
ATOM   4573  O   GLY A 287      63.253  16.917  18.795  1.00  0.77           O  
ATOM   4574  H   GLY A 287      64.879  18.448  19.449  1.00  0.77           H  
ATOM   4575 1HA  GLY A 287      63.374  19.481  17.256  1.00  0.77           H  
ATOM   4576 2HA  GLY A 287      64.731  18.611  16.564  1.00  0.77           H  
ATOM   4577  N   TYR A 288      62.877  16.755  16.606  1.00  0.80           N  
ATOM   4578  CA  TYR A 288      62.171  15.494  16.799  1.00  0.80           C  
ATOM   4579  C   TYR A 288      62.746  14.461  15.856  1.00  0.80           C  
ATOM   4580  O   TYR A 288      63.379  14.805  14.853  1.00  0.80           O  
ATOM   4581  CB  TYR A 288      60.673  15.643  16.547  1.00  0.80           C  
ATOM   4582  CG  TYR A 288      60.348  15.898  15.115  1.00  0.80           C  
ATOM   4583  CD1 TYR A 288      60.117  14.820  14.270  1.00  0.80           C  
ATOM   4584  CD2 TYR A 288      60.274  17.192  14.634  1.00  0.80           C  
ATOM   4585  CE1 TYR A 288      59.816  15.034  12.944  1.00  0.80           C  
ATOM   4586  CE2 TYR A 288      59.969  17.409  13.304  1.00  0.80           C  
ATOM   4587  CZ  TYR A 288      59.741  16.337  12.460  1.00  0.80           C  
ATOM   4588  OH  TYR A 288      59.438  16.561  11.135  1.00  0.80           O  
ATOM   4589  H   TYR A 288      62.985  17.148  15.680  1.00  0.80           H  
ATOM   4590  HA  TYR A 288      62.327  15.132  17.814  1.00  0.80           H  
ATOM   4591 1HB  TYR A 288      60.160  14.727  16.852  1.00  0.80           H  
ATOM   4592 2HB  TYR A 288      60.274  16.458  17.148  1.00  0.80           H  
ATOM   4593  HD1 TYR A 288      60.176  13.802  14.661  1.00  0.80           H  
ATOM   4594  HD2 TYR A 288      60.456  18.035  15.300  1.00  0.80           H  
ATOM   4595  HE1 TYR A 288      59.634  14.187  12.284  1.00  0.80           H  
ATOM   4596  HE2 TYR A 288      59.907  18.427  12.920  1.00  0.80           H  
ATOM   4597  HH  TYR A 288      59.427  17.506  10.966  1.00  0.80           H  
ATOM   4598  N   ARG A 289      62.552  13.196  16.200  1.00  0.86           N  
ATOM   4599  CA  ARG A 289      63.031  12.081  15.395  1.00  0.86           C  
ATOM   4600  C   ARG A 289      62.019  10.948  15.298  1.00  0.86           C  
ATOM   4601  O   ARG A 289      61.113  10.834  16.126  1.00  0.86           O  
ATOM   4602  CB  ARG A 289      64.360  11.561  15.945  1.00  0.86           C  
ATOM   4603  CG  ARG A 289      65.564  12.543  15.798  1.00  0.86           C  
ATOM   4604  CD  ARG A 289      66.822  12.010  16.388  1.00  0.86           C  
ATOM   4605  NE  ARG A 289      67.971  12.873  16.118  1.00  0.86           N  
ATOM   4606  CZ  ARG A 289      69.194  12.752  16.696  1.00  0.86           C  
ATOM   4607  NH1 ARG A 289      69.431  11.811  17.600  1.00  0.86           N  
ATOM   4608  NH2 ARG A 289      70.158  13.593  16.360  1.00  0.86           N  
ATOM   4609  H   ARG A 289      62.024  13.015  17.055  1.00  0.86           H  
ATOM   4610  HA  ARG A 289      63.214  12.449  14.385  1.00  0.86           H  
ATOM   4611 1HB  ARG A 289      64.251  11.330  17.008  1.00  0.86           H  
ATOM   4612 2HB  ARG A 289      64.626  10.630  15.439  1.00  0.86           H  
ATOM   4613 1HG  ARG A 289      65.734  12.762  14.745  1.00  0.86           H  
ATOM   4614 2HG  ARG A 289      65.345  13.468  16.327  1.00  0.86           H  
ATOM   4615 1HD  ARG A 289      66.694  11.969  17.464  1.00  0.86           H  
ATOM   4616 2HD  ARG A 289      67.034  11.013  16.005  1.00  0.86           H  
ATOM   4617  HE  ARG A 289      67.846  13.612  15.441  1.00  0.86           H  
ATOM   4618 1HH1 ARG A 289      68.682  11.160  17.883  1.00  0.86           H  
ATOM   4619 2HH1 ARG A 289      70.352  11.758  18.077  1.00  0.86           H  
ATOM   4620 1HH2 ARG A 289      69.984  14.316  15.678  1.00  0.86           H  
ATOM   4621 2HH2 ARG A 289      71.069  13.512  16.792  1.00  0.86           H  
ATOM   4622  N   GLU A 290      62.165  10.116  14.271  1.00  0.92           N  
ATOM   4623  CA  GLU A 290      61.343   8.916  14.146  1.00  0.92           C  
ATOM   4624  C   GLU A 290      62.157   7.672  14.488  1.00  0.92           C  
ATOM   4625  O   GLU A 290      63.233   7.447  13.927  1.00  0.92           O  
ATOM   4626  CB  GLU A 290      60.767   8.786  12.737  1.00  0.92           C  
ATOM   4627  CG  GLU A 290      59.891   7.546  12.521  1.00  0.92           C  
ATOM   4628  CD  GLU A 290      59.325   7.461  11.120  1.00  0.92           C  
ATOM   4629  OE1 GLU A 290      59.516   8.382  10.365  1.00  0.92           O  
ATOM   4630  OE2 GLU A 290      58.716   6.466  10.804  1.00  0.92           O  
ATOM   4631  H   GLU A 290      62.889  10.289  13.589  1.00  0.92           H  
ATOM   4632  HA  GLU A 290      60.515   8.981  14.852  1.00  0.92           H  
ATOM   4633 1HB  GLU A 290      60.165   9.665  12.508  1.00  0.92           H  
ATOM   4634 2HB  GLU A 290      61.581   8.749  12.013  1.00  0.92           H  
ATOM   4635 1HG  GLU A 290      60.490   6.656  12.711  1.00  0.92           H  
ATOM   4636 2HG  GLU A 290      59.076   7.560  13.248  1.00  0.92           H  
ATOM   4637  N   PHE A 291      61.646   6.874  15.412  1.00  0.99           N  
ATOM   4638  CA  PHE A 291      62.303   5.641  15.816  1.00  0.99           C  
ATOM   4639  C   PHE A 291      61.395   4.450  15.685  1.00  0.99           C  
ATOM   4640  O   PHE A 291      60.417   4.323  16.412  1.00  0.99           O  
ATOM   4641  CB  PHE A 291      62.731   5.748  17.252  1.00  0.99           C  
ATOM   4642  CG  PHE A 291      63.314   4.516  17.813  1.00  0.99           C  
ATOM   4643  CD1 PHE A 291      64.496   3.992  17.371  1.00  0.99           C  
ATOM   4644  CD2 PHE A 291      62.639   3.870  18.807  1.00  0.99           C  
ATOM   4645  CE1 PHE A 291      65.008   2.847  17.935  1.00  0.99           C  
ATOM   4646  CE2 PHE A 291      63.137   2.731  19.374  1.00  0.99           C  
ATOM   4647  CZ  PHE A 291      64.328   2.225  18.946  1.00  0.99           C  
ATOM   4648  H   PHE A 291      60.767   7.144  15.859  1.00  0.99           H  
ATOM   4649  HA  PHE A 291      63.178   5.486  15.184  1.00  0.99           H  
ATOM   4650 1HB  PHE A 291      63.456   6.556  17.364  1.00  0.99           H  
ATOM   4651 2HB  PHE A 291      61.857   5.999  17.833  1.00  0.99           H  
ATOM   4652  HD1 PHE A 291      65.022   4.489  16.569  1.00  0.99           H  
ATOM   4653  HD2 PHE A 291      61.688   4.284  19.141  1.00  0.99           H  
ATOM   4654  HE1 PHE A 291      65.950   2.437  17.578  1.00  0.99           H  
ATOM   4655  HE2 PHE A 291      62.584   2.232  20.154  1.00  0.99           H  
ATOM   4656  HZ  PHE A 291      64.729   1.325  19.393  1.00  0.99           H  
ATOM   4657  N   ARG A 292      61.697   3.572  14.743  1.00  1.04           N  
ATOM   4658  CA  ARG A 292      60.867   2.395  14.504  1.00  1.04           C  
ATOM   4659  C   ARG A 292      59.385   2.785  14.333  1.00  1.04           C  
ATOM   4660  O   ARG A 292      58.492   2.056  14.761  1.00  1.04           O  
ATOM   4661  CB  ARG A 292      60.983   1.413  15.668  1.00  1.04           C  
ATOM   4662  CG  ARG A 292      62.380   0.845  15.970  1.00  1.04           C  
ATOM   4663  CD  ARG A 292      62.292  -0.218  17.036  1.00  1.04           C  
ATOM   4664  NE  ARG A 292      63.595  -0.693  17.547  1.00  1.04           N  
ATOM   4665  CZ  ARG A 292      64.453  -1.476  16.880  1.00  1.04           C  
ATOM   4666  NH1 ARG A 292      64.192  -1.858  15.647  1.00  1.04           N  
ATOM   4667  NH2 ARG A 292      65.570  -1.860  17.472  1.00  1.04           N  
ATOM   4668  H   ARG A 292      62.519   3.724  14.176  1.00  1.04           H  
ATOM   4669  HA  ARG A 292      61.208   1.906  13.592  1.00  1.04           H  
ATOM   4670 1HB  ARG A 292      60.668   1.904  16.568  1.00  1.04           H  
ATOM   4671 2HB  ARG A 292      60.310   0.572  15.507  1.00  1.04           H  
ATOM   4672 1HG  ARG A 292      62.801   0.403  15.071  1.00  1.04           H  
ATOM   4673 2HG  ARG A 292      63.019   1.635  16.317  1.00  1.04           H  
ATOM   4674 1HD  ARG A 292      61.741   0.187  17.871  1.00  1.04           H  
ATOM   4675 2HD  ARG A 292      61.762  -1.063  16.635  1.00  1.04           H  
ATOM   4676  HE  ARG A 292      63.843  -0.465  18.529  1.00  1.04           H  
ATOM   4677 1HH1 ARG A 292      63.337  -1.561  15.197  1.00  1.04           H  
ATOM   4678 2HH1 ARG A 292      64.845  -2.446  15.151  1.00  1.04           H  
ATOM   4679 1HH2 ARG A 292      65.764  -1.550  18.423  1.00  1.04           H  
ATOM   4680 2HH2 ARG A 292      66.230  -2.444  16.980  1.00  1.04           H  
ATOM   4681  N   GLY A 293      59.130   3.933  13.694  1.00  1.07           N  
ATOM   4682  CA  GLY A 293      57.774   4.433  13.470  1.00  1.07           C  
ATOM   4683  C   GLY A 293      57.216   5.326  14.598  1.00  1.07           C  
ATOM   4684  O   GLY A 293      56.141   5.912  14.446  1.00  1.07           O  
ATOM   4685  H   GLY A 293      59.905   4.484  13.354  1.00  1.07           H  
ATOM   4686 1HA  GLY A 293      57.760   4.994  12.534  1.00  1.07           H  
ATOM   4687 2HA  GLY A 293      57.106   3.585  13.328  1.00  1.07           H  
ATOM   4688  N   ILE A 294      57.927   5.447  15.719  1.00  1.05           N  
ATOM   4689  CA  ILE A 294      57.443   6.247  16.842  1.00  1.05           C  
ATOM   4690  C   ILE A 294      57.995   7.668  16.838  1.00  1.05           C  
ATOM   4691  O   ILE A 294      59.204   7.880  16.735  1.00  1.05           O  
ATOM   4692  CB  ILE A 294      57.825   5.579  18.181  1.00  1.05           C  
ATOM   4693  CG1 ILE A 294      57.302   4.159  18.204  1.00  1.05           C  
ATOM   4694  CG2 ILE A 294      57.299   6.383  19.381  1.00  1.05           C  
ATOM   4695  CD1 ILE A 294      55.822   4.044  18.025  1.00  1.05           C  
ATOM   4696  H   ILE A 294      58.804   4.949  15.821  1.00  1.05           H  
ATOM   4697  HA  ILE A 294      56.358   6.304  16.783  1.00  1.05           H  
ATOM   4698  HB  ILE A 294      58.914   5.521  18.247  1.00  1.05           H  
ATOM   4699 1HG1 ILE A 294      57.795   3.594  17.404  1.00  1.05           H  
ATOM   4700 2HG1 ILE A 294      57.560   3.712  19.155  1.00  1.05           H  
ATOM   4701 1HG2 ILE A 294      57.597   5.898  20.310  1.00  1.05           H  
ATOM   4702 2HG2 ILE A 294      57.710   7.388  19.357  1.00  1.05           H  
ATOM   4703 3HG2 ILE A 294      56.212   6.442  19.341  1.00  1.05           H  
ATOM   4704 1HD1 ILE A 294      55.546   2.998  18.050  1.00  1.05           H  
ATOM   4705 2HD1 ILE A 294      55.306   4.576  18.826  1.00  1.05           H  
ATOM   4706 3HD1 ILE A 294      55.531   4.468  17.064  1.00  1.05           H  
ATOM   4707  N   TRP A 295      57.102   8.656  16.915  1.00  1.00           N  
ATOM   4708  CA  TRP A 295      57.542  10.051  16.979  1.00  1.00           C  
ATOM   4709  C   TRP A 295      58.086  10.362  18.366  1.00  1.00           C  
ATOM   4710  O   TRP A 295      57.362  10.235  19.356  1.00  1.00           O  
ATOM   4711  CB  TRP A 295      56.368  10.988  16.693  1.00  1.00           C  
ATOM   4712  CG  TRP A 295      56.694  12.476  16.754  1.00  1.00           C  
ATOM   4713  CD1 TRP A 295      57.065  13.176  17.864  1.00  1.00           C  
ATOM   4714  CD2 TRP A 295      56.617  13.452  15.685  1.00  1.00           C  
ATOM   4715  NE1 TRP A 295      57.227  14.497  17.559  1.00  1.00           N  
ATOM   4716  CE2 TRP A 295      56.951  14.689  16.241  1.00  1.00           C  
ATOM   4717  CE3 TRP A 295      56.283  13.380  14.330  1.00  1.00           C  
ATOM   4718  CZ2 TRP A 295      56.958  15.850  15.494  1.00  1.00           C  
ATOM   4719  CZ3 TRP A 295      56.293  14.548  13.579  1.00  1.00           C  
ATOM   4720  CH2 TRP A 295      56.619  15.751  14.148  1.00  1.00           C  
ATOM   4721  H   TRP A 295      56.117   8.435  16.960  1.00  1.00           H  
ATOM   4722  HA  TRP A 295      58.335  10.211  16.246  1.00  1.00           H  
ATOM   4723 1HB  TRP A 295      55.974  10.771  15.700  1.00  1.00           H  
ATOM   4724 2HB  TRP A 295      55.570  10.791  17.407  1.00  1.00           H  
ATOM   4725  HD1 TRP A 295      57.207  12.744  18.853  1.00  1.00           H  
ATOM   4726  HE1 TRP A 295      57.493  15.215  18.209  1.00  1.00           H  
ATOM   4727  HE3 TRP A 295      56.017  12.427  13.875  1.00  1.00           H  
ATOM   4728  HZ2 TRP A 295      57.217  16.816  15.928  1.00  1.00           H  
ATOM   4729  HZ3 TRP A 295      56.032  14.486  12.524  1.00  1.00           H  
ATOM   4730  HH2 TRP A 295      56.618  16.648  13.530  1.00  1.00           H  
ATOM   4731  N   LEU A 296      59.346  10.769  18.430  1.00  0.93           N  
ATOM   4732  CA  LEU A 296      60.000  11.063  19.695  1.00  0.93           C  
ATOM   4733  C   LEU A 296      60.534  12.488  19.753  1.00  0.93           C  
ATOM   4734  O   LEU A 296      60.939  13.060  18.737  1.00  0.93           O  
ATOM   4735  CB  LEU A 296      61.160  10.102  19.895  1.00  0.93           C  
ATOM   4736  CG  LEU A 296      60.828   8.626  19.879  1.00  0.93           C  
ATOM   4737  CD1 LEU A 296      62.090   7.888  19.927  1.00  0.93           C  
ATOM   4738  CD2 LEU A 296      59.975   8.265  21.051  1.00  0.93           C  
ATOM   4739  H   LEU A 296      59.889  10.840  17.570  1.00  0.93           H  
ATOM   4740  HA  LEU A 296      59.280  10.931  20.502  1.00  0.93           H  
ATOM   4741 1HB  LEU A 296      61.894  10.282  19.107  1.00  0.93           H  
ATOM   4742 2HB  LEU A 296      61.627  10.328  20.853  1.00  0.93           H  
ATOM   4743  HG  LEU A 296      60.310   8.373  18.961  1.00  0.93           H  
ATOM   4744 1HD1 LEU A 296      61.885   6.829  19.918  1.00  0.93           H  
ATOM   4745 2HD1 LEU A 296      62.709   8.157  19.069  1.00  0.93           H  
ATOM   4746 3HD1 LEU A 296      62.604   8.157  20.835  1.00  0.93           H  
ATOM   4747 1HD2 LEU A 296      59.759   7.204  21.022  1.00  0.93           H  
ATOM   4748 2HD2 LEU A 296      60.506   8.498  21.959  1.00  0.93           H  
ATOM   4749 3HD2 LEU A 296      59.041   8.825  21.018  1.00  0.93           H  
ATOM   4750  N   TYR A 297      60.599  13.051  20.951  1.00  0.87           N  
ATOM   4751  CA  TYR A 297      61.239  14.349  21.103  1.00  0.87           C  
ATOM   4752  C   TYR A 297      62.709  14.171  21.385  1.00  0.87           C  
ATOM   4753  O   TYR A 297      63.090  13.375  22.246  1.00  0.87           O  
ATOM   4754  CB  TYR A 297      60.613  15.163  22.215  1.00  0.87           C  
ATOM   4755  CG  TYR A 297      59.312  15.811  21.902  1.00  0.87           C  
ATOM   4756  CD1 TYR A 297      58.931  16.028  20.581  1.00  0.87           C  
ATOM   4757  CD2 TYR A 297      58.512  16.245  22.935  1.00  0.87           C  
ATOM   4758  CE1 TYR A 297      57.748  16.683  20.311  1.00  0.87           C  
ATOM   4759  CE2 TYR A 297      57.332  16.893  22.658  1.00  0.87           C  
ATOM   4760  CZ  TYR A 297      56.947  17.117  21.360  1.00  0.87           C  
ATOM   4761  OH  TYR A 297      55.767  17.785  21.093  1.00  0.87           O  
ATOM   4762  H   TYR A 297      60.257  12.544  21.763  1.00  0.87           H  
ATOM   4763  HA  TYR A 297      61.148  14.903  20.169  1.00  0.87           H  
ATOM   4764 1HB  TYR A 297      60.456  14.513  23.057  1.00  0.87           H  
ATOM   4765 2HB  TYR A 297      61.308  15.934  22.519  1.00  0.87           H  
ATOM   4766  HD1 TYR A 297      59.573  15.693  19.760  1.00  0.87           H  
ATOM   4767  HD2 TYR A 297      58.813  16.082  23.972  1.00  0.87           H  
ATOM   4768  HE1 TYR A 297      57.447  16.868  19.282  1.00  0.87           H  
ATOM   4769  HE2 TYR A 297      56.702  17.233  23.468  1.00  0.87           H  
ATOM   4770  HH  TYR A 297      55.425  18.184  21.908  1.00  0.87           H  
ATOM   4771  N   TYR A 298      63.534  14.921  20.667  1.00  0.82           N  
ATOM   4772  CA  TYR A 298      64.974  14.861  20.828  1.00  0.82           C  
ATOM   4773  C   TYR A 298      65.537  16.010  21.647  1.00  0.82           C  
ATOM   4774  O   TYR A 298      65.386  17.194  21.300  1.00  0.82           O  
ATOM   4775  CB  TYR A 298      65.643  14.772  19.459  1.00  0.82           C  
ATOM   4776  CG  TYR A 298      67.094  14.803  19.514  1.00  0.82           C  
ATOM   4777  CD1 TYR A 298      67.752  13.756  20.024  1.00  0.82           C  
ATOM   4778  CD2 TYR A 298      67.779  15.878  19.015  1.00  0.82           C  
ATOM   4779  CE1 TYR A 298      69.078  13.753  20.069  1.00  0.82           C  
ATOM   4780  CE2 TYR A 298      69.157  15.899  19.065  1.00  0.82           C  
ATOM   4781  CZ  TYR A 298      69.810  14.819  19.602  1.00  0.82           C  
ATOM   4782  OH  TYR A 298      71.185  14.771  19.672  1.00  0.82           O  
ATOM   4783  H   TYR A 298      63.168  15.563  19.972  1.00  0.82           H  
ATOM   4784  HA  TYR A 298      65.215  13.945  21.369  1.00  0.82           H  
ATOM   4785 1HB  TYR A 298      65.339  13.846  18.967  1.00  0.82           H  
ATOM   4786 2HB  TYR A 298      65.321  15.587  18.835  1.00  0.82           H  
ATOM   4787  HD1 TYR A 298      67.217  12.916  20.401  1.00  0.82           H  
ATOM   4788  HD2 TYR A 298      67.227  16.706  18.583  1.00  0.82           H  
ATOM   4789  HE1 TYR A 298      69.562  12.893  20.468  1.00  0.82           H  
ATOM   4790  HE2 TYR A 298      69.718  16.748  18.677  1.00  0.82           H  
ATOM   4791  HH  TYR A 298      71.461  13.848  19.898  1.00  0.82           H  
ATOM   4792  N   PHE A 299      66.237  15.624  22.712  1.00  0.79           N  
ATOM   4793  CA  PHE A 299      66.863  16.536  23.646  1.00  0.79           C  
ATOM   4794  C   PHE A 299      68.381  16.316  23.656  1.00  0.79           C  
ATOM   4795  O   PHE A 299      68.852  15.183  23.508  1.00  0.79           O  
ATOM   4796  CB  PHE A 299      66.291  16.292  25.044  1.00  0.79           C  
ATOM   4797  CG  PHE A 299      64.825  16.571  25.207  1.00  0.79           C  
ATOM   4798  CD1 PHE A 299      63.877  15.620  24.880  1.00  0.79           C  
ATOM   4799  CD2 PHE A 299      64.389  17.773  25.731  1.00  0.79           C  
ATOM   4800  CE1 PHE A 299      62.540  15.888  25.054  1.00  0.79           C  
ATOM   4801  CE2 PHE A 299      63.045  18.030  25.899  1.00  0.79           C  
ATOM   4802  CZ  PHE A 299      62.122  17.082  25.551  1.00  0.79           C  
ATOM   4803  H   PHE A 299      66.309  14.623  22.903  1.00  0.79           H  
ATOM   4804  HA  PHE A 299      66.659  17.552  23.330  1.00  0.79           H  
ATOM   4805 1HB  PHE A 299      66.487  15.261  25.345  1.00  0.79           H  
ATOM   4806 2HB  PHE A 299      66.797  16.939  25.721  1.00  0.79           H  
ATOM   4807  HD1 PHE A 299      64.197  14.652  24.478  1.00  0.79           H  
ATOM   4808  HD2 PHE A 299      65.123  18.522  26.014  1.00  0.79           H  
ATOM   4809  HE1 PHE A 299      61.814  15.148  24.793  1.00  0.79           H  
ATOM   4810  HE2 PHE A 299      62.713  18.985  26.308  1.00  0.79           H  
ATOM   4811  HZ  PHE A 299      61.062  17.279  25.674  1.00  0.79           H  
ATOM   4812  N   SER A 300      69.147  17.377  23.909  1.00  0.79           N  
ATOM   4813  CA  SER A 300      70.609  17.241  23.977  1.00  0.79           C  
ATOM   4814  C   SER A 300      71.234  18.247  24.929  1.00  0.79           C  
ATOM   4815  O   SER A 300      70.691  19.324  25.150  1.00  0.79           O  
ATOM   4816  CB  SER A 300      71.231  17.381  22.601  1.00  0.79           C  
ATOM   4817  OG  SER A 300      72.617  17.194  22.648  1.00  0.79           O  
ATOM   4818  H   SER A 300      68.697  18.287  24.015  1.00  0.79           H  
ATOM   4819  HA  SER A 300      70.836  16.251  24.353  1.00  0.79           H  
ATOM   4820 1HB  SER A 300      70.786  16.648  21.928  1.00  0.79           H  
ATOM   4821 2HB  SER A 300      71.022  18.354  22.215  1.00  0.79           H  
ATOM   4822  HG  SER A 300      72.761  16.453  23.273  1.00  0.79           H  
ATOM   4823  N   ALA A 301      72.346  17.881  25.546  1.00  0.81           N  
ATOM   4824  CA  ALA A 301      72.971  18.792  26.493  1.00  0.81           C  
ATOM   4825  C   ALA A 301      73.439  20.085  25.822  1.00  0.81           C  
ATOM   4826  O   ALA A 301      73.964  20.037  24.708  1.00  0.81           O  
ATOM   4827  CB  ALA A 301      74.152  18.132  27.172  1.00  0.81           C  
ATOM   4828  H   ALA A 301      72.750  16.970  25.329  1.00  0.81           H  
ATOM   4829  HA  ALA A 301      72.231  19.019  27.229  1.00  0.81           H  
ATOM   4830 1HB  ALA A 301      74.574  18.825  27.892  1.00  0.81           H  
ATOM   4831 2HB  ALA A 301      73.814  17.236  27.682  1.00  0.81           H  
ATOM   4832 3HB  ALA A 301      74.903  17.881  26.430  1.00  0.81           H  
ATOM   4833  N   PRO A 302      73.271  21.254  26.473  1.00  0.84           N  
ATOM   4834  CA  PRO A 302      73.748  22.549  26.055  1.00  0.84           C  
ATOM   4835  C   PRO A 302      75.232  22.632  26.310  1.00  0.84           C  
ATOM   4836  O   PRO A 302      75.748  21.967  27.218  1.00  0.84           O  
ATOM   4837  CB  PRO A 302      72.953  23.509  26.943  1.00  0.84           C  
ATOM   4838  CG  PRO A 302      72.733  22.740  28.206  1.00  0.84           C  
ATOM   4839  CD  PRO A 302      72.557  21.304  27.759  1.00  0.84           C  
ATOM   4840  HA  PRO A 302      73.523  22.705  24.985  1.00  0.84           H  
ATOM   4841 1HB  PRO A 302      73.521  24.442  27.088  1.00  0.84           H  
ATOM   4842 2HB  PRO A 302      72.009  23.785  26.451  1.00  0.84           H  
ATOM   4843 1HG  PRO A 302      73.579  22.871  28.893  1.00  0.84           H  
ATOM   4844 2HG  PRO A 302      71.842  23.121  28.723  1.00  0.84           H  
ATOM   4845 1HD  PRO A 302      73.051  20.667  28.502  1.00  0.84           H  
ATOM   4846 2HD  PRO A 302      71.486  21.073  27.627  1.00  0.84           H  
ATOM   4847  N   GLU A 303      75.894  23.556  25.639  1.00  0.86           N  
ATOM   4848  CA  GLU A 303      77.311  23.822  25.868  1.00  0.86           C  
ATOM   4849  C   GLU A 303      77.617  24.285  27.295  1.00  0.86           C  
ATOM   4850  O   GLU A 303      78.745  24.200  27.780  1.00  0.86           O  
ATOM   4851  CB  GLU A 303      77.781  24.861  24.848  1.00  0.86           C  
ATOM   4852  CG  GLU A 303      77.091  26.233  24.956  1.00  0.86           C  
ATOM   4853  CD  GLU A 303      75.756  26.275  24.236  1.00  0.86           C  
ATOM   4854  OE1 GLU A 303      75.163  25.232  24.069  1.00  0.86           O  
ATOM   4855  OE2 GLU A 303      75.333  27.343  23.858  1.00  0.86           O  
ATOM   4856  H   GLU A 303      75.418  24.074  24.914  1.00  0.86           H  
ATOM   4857  HA  GLU A 303      77.847  22.896  25.707  1.00  0.86           H  
ATOM   4858 1HB  GLU A 303      78.853  25.014  24.964  1.00  0.86           H  
ATOM   4859 2HB  GLU A 303      77.613  24.481  23.840  1.00  0.86           H  
ATOM   4860 1HG  GLU A 303      76.945  26.504  25.995  1.00  0.86           H  
ATOM   4861 2HG  GLU A 303      77.748  26.982  24.517  1.00  0.86           H  
ATOM   4862  N   TYR A 304      76.586  24.744  27.977  1.00  0.87           N  
ATOM   4863  CA  TYR A 304      76.691  25.233  29.329  1.00  0.87           C  
ATOM   4864  C   TYR A 304      76.866  24.132  30.364  1.00  0.87           C  
ATOM   4865  O   TYR A 304      77.376  24.386  31.453  1.00  0.87           O  
ATOM   4866  CB  TYR A 304      75.496  26.098  29.650  1.00  0.87           C  
ATOM   4867  CG  TYR A 304      75.591  27.390  28.936  1.00  0.87           C  
ATOM   4868  CD1 TYR A 304      74.735  27.701  27.902  1.00  0.87           C  
ATOM   4869  CD2 TYR A 304      76.591  28.260  29.297  1.00  0.87           C  
ATOM   4870  CE1 TYR A 304      74.878  28.910  27.246  1.00  0.87           C  
ATOM   4871  CE2 TYR A 304      76.740  29.459  28.660  1.00  0.87           C  
ATOM   4872  CZ  TYR A 304      75.887  29.793  27.634  1.00  0.87           C  
ATOM   4873  OH  TYR A 304      76.033  30.997  26.983  1.00  0.87           O  
ATOM   4874  H   TYR A 304      75.693  24.773  27.508  1.00  0.87           H  
ATOM   4875  HA  TYR A 304      77.566  25.870  29.377  1.00  0.87           H  
ATOM   4876 1HB  TYR A 304      74.576  25.594  29.352  1.00  0.87           H  
ATOM   4877 2HB  TYR A 304      75.452  26.284  30.705  1.00  0.87           H  
ATOM   4878  HD1 TYR A 304      73.952  27.005  27.603  1.00  0.87           H  
ATOM   4879  HD2 TYR A 304      77.263  27.983  30.098  1.00  0.87           H  
ATOM   4880  HE1 TYR A 304      74.207  29.166  26.426  1.00  0.87           H  
ATOM   4881  HE2 TYR A 304      77.533  30.142  28.960  1.00  0.87           H  
ATOM   4882  HH  TYR A 304      75.388  31.053  26.272  1.00  0.87           H  
ATOM   4883  N   LEU A 305      76.495  22.897  30.030  1.00  0.88           N  
ATOM   4884  CA  LEU A 305      76.573  21.806  30.999  1.00  0.88           C  
ATOM   4885  C   LEU A 305      77.907  21.693  31.721  1.00  0.88           C  
ATOM   4886  O   LEU A 305      77.935  21.500  32.937  1.00  0.88           O  
ATOM   4887  CB  LEU A 305      76.272  20.474  30.315  1.00  0.88           C  
ATOM   4888  CG  LEU A 305      76.430  19.221  31.211  1.00  0.88           C  
ATOM   4889  CD1 LEU A 305      75.509  19.324  32.379  1.00  0.88           C  
ATOM   4890  CD2 LEU A 305      76.097  17.967  30.395  1.00  0.88           C  
ATOM   4891  H   LEU A 305      76.147  22.703  29.091  1.00  0.88           H  
ATOM   4892  HA  LEU A 305      75.803  21.981  31.748  1.00  0.88           H  
ATOM   4893 1HB  LEU A 305      75.251  20.501  29.939  1.00  0.88           H  
ATOM   4894 2HB  LEU A 305      76.945  20.366  29.459  1.00  0.88           H  
ATOM   4895  HG  LEU A 305      77.457  19.160  31.580  1.00  0.88           H  
ATOM   4896 1HD1 LEU A 305      75.632  18.441  33.006  1.00  0.88           H  
ATOM   4897 2HD1 LEU A 305      75.756  20.216  32.957  1.00  0.88           H  
ATOM   4898 3HD1 LEU A 305      74.487  19.391  32.026  1.00  0.88           H  
ATOM   4899 1HD2 LEU A 305      76.212  17.081  31.021  1.00  0.88           H  
ATOM   4900 2HD2 LEU A 305      75.074  18.031  30.045  1.00  0.88           H  
ATOM   4901 3HD2 LEU A 305      76.764  17.897  29.543  1.00  0.88           H  
ATOM   4902  N   TYR A 306      79.003  21.790  30.982  1.00  0.89           N  
ATOM   4903  CA  TYR A 306      80.323  21.667  31.576  1.00  0.89           C  
ATOM   4904  C   TYR A 306      81.079  23.015  31.606  1.00  0.89           C  
ATOM   4905  O   TYR A 306      82.299  23.049  31.771  1.00  0.89           O  
ATOM   4906  CB  TYR A 306      81.142  20.607  30.831  1.00  0.89           C  
ATOM   4907  CG  TYR A 306      80.602  19.146  30.862  1.00  0.89           C  
ATOM   4908  CD1 TYR A 306      79.950  18.621  29.753  1.00  0.89           C  
ATOM   4909  CD2 TYR A 306      80.794  18.324  31.984  1.00  0.89           C  
ATOM   4910  CE1 TYR A 306      79.487  17.309  29.774  1.00  0.89           C  
ATOM   4911  CE2 TYR A 306      80.326  17.024  32.001  1.00  0.89           C  
ATOM   4912  CZ  TYR A 306      79.673  16.516  30.905  1.00  0.89           C  
ATOM   4913  OH  TYR A 306      79.196  15.222  30.928  1.00  0.89           O  
ATOM   4914  H   TYR A 306      78.910  21.965  29.991  1.00  0.89           H  
ATOM   4915  HA  TYR A 306      80.197  21.340  32.602  1.00  0.89           H  
ATOM   4916 1HB  TYR A 306      81.257  20.900  29.788  1.00  0.89           H  
ATOM   4917 2HB  TYR A 306      82.114  20.582  31.283  1.00  0.89           H  
ATOM   4918  HD1 TYR A 306      79.798  19.233  28.865  1.00  0.89           H  
ATOM   4919  HD2 TYR A 306      81.311  18.690  32.843  1.00  0.89           H  
ATOM   4920  HE1 TYR A 306      78.971  16.904  28.903  1.00  0.89           H  
ATOM   4921  HE2 TYR A 306      80.483  16.398  32.884  1.00  0.89           H  
ATOM   4922  HH  TYR A 306      78.950  14.952  30.037  1.00  0.89           H  
ATOM   4923  N   ALA A 307      80.378  24.126  31.394  1.00  0.90           N  
ATOM   4924  CA  ALA A 307      81.020  25.447  31.353  1.00  0.90           C  
ATOM   4925  C   ALA A 307      81.591  25.876  32.702  1.00  0.90           C  
ATOM   4926  O   ALA A 307      81.074  25.524  33.762  1.00  0.90           O  
ATOM   4927  CB  ALA A 307      80.049  26.497  30.867  1.00  0.90           C  
ATOM   4928  H   ALA A 307      79.364  24.074  31.299  1.00  0.90           H  
ATOM   4929  HA  ALA A 307      81.846  25.394  30.648  1.00  0.90           H  
ATOM   4930 1HB  ALA A 307      80.552  27.465  30.811  1.00  0.90           H  
ATOM   4931 2HB  ALA A 307      79.696  26.216  29.885  1.00  0.90           H  
ATOM   4932 3HB  ALA A 307      79.211  26.559  31.556  1.00  0.90           H  
ATOM   4933  N   ASN A 308      82.658  26.680  32.657  1.00  0.91           N  
ATOM   4934  CA  ASN A 308      83.237  27.235  33.882  1.00  0.91           C  
ATOM   4935  C   ASN A 308      82.408  28.410  34.378  1.00  0.91           C  
ATOM   4936  O   ASN A 308      81.711  29.070  33.602  1.00  0.91           O  
ATOM   4937  CB  ASN A 308      84.686  27.684  33.686  1.00  0.91           C  
ATOM   4938  CG  ASN A 308      85.451  27.951  35.005  1.00  0.91           C  
ATOM   4939  OD1 ASN A 308      84.919  27.766  36.105  1.00  0.91           O  
ATOM   4940  ND2 ASN A 308      86.670  28.414  34.889  1.00  0.91           N  
ATOM   4941  H   ASN A 308      83.054  26.927  31.759  1.00  0.91           H  
ATOM   4942  HA  ASN A 308      83.212  26.466  34.659  1.00  0.91           H  
ATOM   4943 1HB  ASN A 308      85.230  26.916  33.160  1.00  0.91           H  
ATOM   4944 2HB  ASN A 308      84.713  28.586  33.070  1.00  0.91           H  
ATOM   4945 1HD2 ASN A 308      87.207  28.628  35.702  1.00  0.91           H  
ATOM   4946 2HD2 ASN A 308      87.064  28.555  33.984  1.00  0.91           H  
ATOM   4947  N   ALA A 309      82.569  28.707  35.658  1.00  0.93           N  
ATOM   4948  CA  ALA A 309      81.911  29.797  36.360  1.00  0.93           C  
ATOM   4949  C   ALA A 309      82.207  31.163  35.738  1.00  0.93           C  
ATOM   4950  O   ALA A 309      81.384  32.070  35.798  1.00  0.93           O  
ATOM   4951  CB  ALA A 309      82.342  29.787  37.805  1.00  0.93           C  
ATOM   4952  H   ALA A 309      83.203  28.114  36.179  1.00  0.93           H  
ATOM   4953  HA  ALA A 309      80.843  29.620  36.316  1.00  0.93           H  
ATOM   4954 1HB  ALA A 309      81.815  30.572  38.336  1.00  0.93           H  
ATOM   4955 2HB  ALA A 309      82.102  28.823  38.239  1.00  0.93           H  
ATOM   4956 3HB  ALA A 309      83.418  29.955  37.874  1.00  0.93           H  
ATOM   4957  N   SER A 310      83.391  31.318  35.146  1.00  0.95           N  
ATOM   4958  CA  SER A 310      83.792  32.585  34.530  1.00  0.95           C  
ATOM   4959  C   SER A 310      82.944  32.942  33.295  1.00  0.95           C  
ATOM   4960  O   SER A 310      82.932  34.090  32.850  1.00  0.95           O  
ATOM   4961  CB  SER A 310      85.256  32.526  34.146  1.00  0.95           C  
ATOM   4962  OG  SER A 310      85.468  31.627  33.091  1.00  0.95           O  
ATOM   4963  H   SER A 310      84.027  30.535  35.127  1.00  0.95           H  
ATOM   4964  HA  SER A 310      83.662  33.376  35.270  1.00  0.95           H  
ATOM   4965 1HB  SER A 310      85.599  33.518  33.858  1.00  0.95           H  
ATOM   4966 2HB  SER A 310      85.838  32.215  35.012  1.00  0.95           H  
ATOM   4967  HG  SER A 310      85.148  32.072  32.300  1.00  0.95           H  
ATOM   4968  N   ILE A 311      82.266  31.943  32.737  1.00  0.97           N  
ATOM   4969  CA  ILE A 311      81.389  32.072  31.581  1.00  0.97           C  
ATOM   4970  C   ILE A 311      79.939  31.934  32.015  1.00  0.97           C  
ATOM   4971  O   ILE A 311      79.049  32.649  31.547  1.00  0.97           O  
ATOM   4972  CB  ILE A 311      81.696  31.005  30.519  1.00  0.97           C  
ATOM   4973  CG1 ILE A 311      83.095  31.205  29.967  1.00  0.97           C  
ATOM   4974  CG2 ILE A 311      80.641  31.023  29.418  1.00  0.97           C  
ATOM   4975  CD1 ILE A 311      83.519  30.100  29.063  1.00  0.97           C  
ATOM   4976  H   ILE A 311      82.321  31.023  33.163  1.00  0.97           H  
ATOM   4977  HA  ILE A 311      81.524  33.058  31.142  1.00  0.97           H  
ATOM   4978  HB  ILE A 311      81.683  30.021  31.000  1.00  0.97           H  
ATOM   4979 1HG1 ILE A 311      83.139  32.149  29.422  1.00  0.97           H  
ATOM   4980 2HG1 ILE A 311      83.798  31.248  30.794  1.00  0.97           H  
ATOM   4981 1HG2 ILE A 311      80.860  30.242  28.691  1.00  0.97           H  
ATOM   4982 2HG2 ILE A 311      79.661  30.843  29.857  1.00  0.97           H  
ATOM   4983 3HG2 ILE A 311      80.645  31.994  28.924  1.00  0.97           H  
ATOM   4984 1HD1 ILE A 311      84.532  30.282  28.706  1.00  0.97           H  
ATOM   4985 2HD1 ILE A 311      83.485  29.172  29.613  1.00  0.97           H  
ATOM   4986 3HD1 ILE A 311      82.840  30.041  28.214  1.00  0.97           H  
ATOM   4987  N   TYR A 312      79.726  30.959  32.884  1.00  0.99           N  
ATOM   4988  CA  TYR A 312      78.437  30.532  33.367  1.00  0.99           C  
ATOM   4989  C   TYR A 312      78.485  30.335  34.881  1.00  0.99           C  
ATOM   4990  O   TYR A 312      78.625  29.194  35.326  1.00  0.99           O  
ATOM   4991  CB  TYR A 312      78.116  29.224  32.656  1.00  0.99           C  
ATOM   4992  CG  TYR A 312      76.759  28.610  32.842  1.00  0.99           C  
ATOM   4993  CD1 TYR A 312      75.619  29.244  32.383  1.00  0.99           C  
ATOM   4994  CD2 TYR A 312      76.673  27.357  33.407  1.00  0.99           C  
ATOM   4995  CE1 TYR A 312      74.389  28.628  32.513  1.00  0.99           C  
ATOM   4996  CE2 TYR A 312      75.451  26.728  33.538  1.00  0.99           C  
ATOM   4997  CZ  TYR A 312      74.306  27.365  33.094  1.00  0.99           C  
ATOM   4998  OH  TYR A 312      73.079  26.752  33.216  1.00  0.99           O  
ATOM   4999  H   TYR A 312      80.528  30.434  33.218  1.00  0.99           H  
ATOM   5000  HA  TYR A 312      77.686  31.272  33.101  1.00  0.99           H  
ATOM   5001 1HB  TYR A 312      78.271  29.371  31.592  1.00  0.99           H  
ATOM   5002 2HB  TYR A 312      78.854  28.485  32.975  1.00  0.99           H  
ATOM   5003  HD1 TYR A 312      75.691  30.226  31.915  1.00  0.99           H  
ATOM   5004  HD2 TYR A 312      77.579  26.867  33.741  1.00  0.99           H  
ATOM   5005  HE1 TYR A 312      73.490  29.127  32.151  1.00  0.99           H  
ATOM   5006  HE2 TYR A 312      75.393  25.734  33.986  1.00  0.99           H  
ATOM   5007  HH  TYR A 312      73.188  25.904  33.657  1.00  0.99           H  
ATOM   5008  N   PRO A 313      78.276  31.408  35.692  1.00  1.00           N  
ATOM   5009  CA  PRO A 313      78.408  31.478  37.154  1.00  1.00           C  
ATOM   5010  C   PRO A 313      77.572  30.428  37.851  1.00  1.00           C  
ATOM   5011  O   PRO A 313      77.850  30.052  38.981  1.00  1.00           O  
ATOM   5012  CB  PRO A 313      77.906  32.884  37.479  1.00  1.00           C  
ATOM   5013  CG  PRO A 313      78.165  33.674  36.223  1.00  1.00           C  
ATOM   5014  CD  PRO A 313      77.911  32.710  35.090  1.00  1.00           C  
ATOM   5015  HA  PRO A 313      79.466  31.377  37.428  1.00  1.00           H  
ATOM   5016 1HB  PRO A 313      76.840  32.850  37.749  1.00  1.00           H  
ATOM   5017 2HB  PRO A 313      78.446  33.280  38.351  1.00  1.00           H  
ATOM   5018 1HG  PRO A 313      77.513  34.557  36.182  1.00  1.00           H  
ATOM   5019 2HG  PRO A 313      79.206  34.045  36.221  1.00  1.00           H  
ATOM   5020 1HD  PRO A 313      76.855  32.726  34.785  1.00  1.00           H  
ATOM   5021 2HD  PRO A 313      78.588  32.986  34.276  1.00  1.00           H  
ATOM   5022  N   THR A 314      76.565  29.931  37.159  1.00  1.00           N  
ATOM   5023  CA  THR A 314      75.684  28.893  37.644  1.00  1.00           C  
ATOM   5024  C   THR A 314      76.503  27.657  38.054  1.00  1.00           C  
ATOM   5025  O   THR A 314      76.117  26.932  38.968  1.00  1.00           O  
ATOM   5026  CB  THR A 314      74.659  28.552  36.566  1.00  1.00           C  
ATOM   5027  OG1 THR A 314      73.849  29.707  36.284  1.00  1.00           O  
ATOM   5028  CG2 THR A 314      73.806  27.430  36.963  1.00  1.00           C  
ATOM   5029  H   THR A 314      76.391  30.288  36.235  1.00  1.00           H  
ATOM   5030  HA  THR A 314      75.157  29.259  38.526  1.00  1.00           H  
ATOM   5031  HB  THR A 314      75.190  28.298  35.687  1.00  1.00           H  
ATOM   5032  HG1 THR A 314      73.123  29.454  35.701  1.00  1.00           H  
ATOM   5033 1HG2 THR A 314      73.102  27.205  36.164  1.00  1.00           H  
ATOM   5034 2HG2 THR A 314      74.431  26.559  37.153  1.00  1.00           H  
ATOM   5035 3HG2 THR A 314      73.262  27.704  37.861  1.00  1.00           H  
ATOM   5036  N   ASN A 315      77.632  27.411  37.365  1.00  1.01           N  
ATOM   5037  CA  ASN A 315      78.478  26.264  37.682  1.00  1.01           C  
ATOM   5038  C   ASN A 315      79.558  26.543  38.755  1.00  1.01           C  
ATOM   5039  O   ASN A 315      80.453  25.722  38.995  1.00  1.01           O  
ATOM   5040  CB  ASN A 315      79.087  25.618  36.459  1.00  1.01           C  
ATOM   5041  CG  ASN A 315      78.095  24.727  35.682  1.00  1.01           C  
ATOM   5042  OD1 ASN A 315      77.059  24.252  36.201  1.00  1.01           O  
ATOM   5043  ND2 ASN A 315      78.444  24.454  34.469  1.00  1.01           N  
ATOM   5044  H   ASN A 315      77.921  28.050  36.625  1.00  1.01           H  
ATOM   5045  HA  ASN A 315      77.822  25.513  38.101  1.00  1.01           H  
ATOM   5046 1HB  ASN A 315      79.455  26.402  35.783  1.00  1.01           H  
ATOM   5047 2HB  ASN A 315      79.946  25.015  36.752  1.00  1.01           H  
ATOM   5048 1HD2 ASN A 315      77.872  23.858  33.895  1.00  1.01           H  
ATOM   5049 2HD2 ASN A 315      79.318  24.838  34.116  1.00  1.01           H  
ATOM   5050  N   ILE A 316      79.481  27.688  39.408  1.00  1.04           N  
ATOM   5051  CA  ILE A 316      80.358  27.977  40.533  1.00  1.04           C  
ATOM   5052  C   ILE A 316      80.035  26.895  41.552  1.00  1.04           C  
ATOM   5053  O   ILE A 316      78.931  26.349  41.517  1.00  1.04           O  
ATOM   5054  CB  ILE A 316      80.109  29.389  41.104  1.00  1.04           C  
ATOM   5055  CG1 ILE A 316      81.266  29.834  42.034  1.00  1.04           C  
ATOM   5056  CG2 ILE A 316      78.806  29.381  41.877  1.00  1.04           C  
ATOM   5057  CD1 ILE A 316      82.589  30.090  41.325  1.00  1.04           C  
ATOM   5058  H   ILE A 316      78.767  28.374  39.169  1.00  1.04           H  
ATOM   5059  HA  ILE A 316      81.404  27.879  40.237  1.00  1.04           H  
ATOM   5060  HB  ILE A 316      80.040  30.105  40.285  1.00  1.04           H  
ATOM   5061 1HG1 ILE A 316      80.966  30.752  42.531  1.00  1.04           H  
ATOM   5062 2HG1 ILE A 316      81.413  29.080  42.797  1.00  1.04           H  
ATOM   5063 1HG2 ILE A 316      78.609  30.371  42.275  1.00  1.04           H  
ATOM   5064 2HG2 ILE A 316      77.989  29.083  41.227  1.00  1.04           H  
ATOM   5065 3HG2 ILE A 316      78.882  28.673  42.694  1.00  1.04           H  
ATOM   5066 1HD1 ILE A 316      83.333  30.401  42.056  1.00  1.04           H  
ATOM   5067 2HD1 ILE A 316      82.929  29.173  40.835  1.00  1.04           H  
ATOM   5068 3HD1 ILE A 316      82.458  30.872  40.589  1.00  1.04           H  
ATOM   5069  N   ASP A 317      81.014  26.488  42.365  1.00  1.11           N  
ATOM   5070  CA  ASP A 317      80.861  25.442  43.384  1.00  1.11           C  
ATOM   5071  C   ASP A 317      80.756  23.995  42.868  1.00  1.11           C  
ATOM   5072  O   ASP A 317      80.674  23.063  43.676  1.00  1.11           O  
ATOM   5073  CB  ASP A 317      79.654  25.771  44.251  1.00  1.11           C  
ATOM   5074  CG  ASP A 317      79.809  27.097  45.035  1.00  1.11           C  
ATOM   5075  OD1 ASP A 317      80.845  27.311  45.618  1.00  1.11           O  
ATOM   5076  OD2 ASP A 317      78.907  27.888  44.998  1.00  1.11           O  
ATOM   5077  H   ASP A 317      81.921  26.962  42.338  1.00  1.11           H  
ATOM   5078  HA  ASP A 317      81.734  25.485  44.023  1.00  1.11           H  
ATOM   5079 1HB  ASP A 317      78.755  25.789  43.684  1.00  1.11           H  
ATOM   5080 2HB  ASP A 317      79.535  24.976  44.981  1.00  1.11           H  
ATOM   5081  N   PHE A 318      80.943  23.812  41.540  1.00  1.22           N  
ATOM   5082  CA  PHE A 318      81.157  22.510  40.875  1.00  1.22           C  
ATOM   5083  C   PHE A 318      82.663  22.406  40.589  1.00  1.22           C  
ATOM   5084  O   PHE A 318      83.138  21.610  39.765  1.00  1.22           O  
ATOM   5085  CB  PHE A 318      80.390  22.377  39.569  1.00  1.22           C  
ATOM   5086  CG  PHE A 318      78.903  22.231  39.633  1.00  1.22           C  
ATOM   5087  CD1 PHE A 318      78.086  23.313  39.713  1.00  1.22           C  
ATOM   5088  CD2 PHE A 318      78.330  20.992  39.511  1.00  1.22           C  
ATOM   5089  CE1 PHE A 318      76.722  23.187  39.677  1.00  1.22           C  
ATOM   5090  CE2 PHE A 318      76.965  20.845  39.487  1.00  1.22           C  
ATOM   5091  CZ  PHE A 318      76.156  21.940  39.566  1.00  1.22           C  
ATOM   5092  H   PHE A 318      80.927  24.628  40.918  1.00  1.22           H  
ATOM   5093  HA  PHE A 318      80.862  21.706  41.543  1.00  1.22           H  
ATOM   5094 1HB  PHE A 318      80.614  23.233  38.935  1.00  1.22           H  
ATOM   5095 2HB  PHE A 318      80.761  21.517  39.063  1.00  1.22           H  
ATOM   5096  HD1 PHE A 318      78.534  24.285  39.807  1.00  1.22           H  
ATOM   5097  HD2 PHE A 318      78.977  20.121  39.424  1.00  1.22           H  
ATOM   5098  HE1 PHE A 318      76.095  24.081  39.742  1.00  1.22           H  
ATOM   5099  HE2 PHE A 318      76.526  19.861  39.391  1.00  1.22           H  
ATOM   5100  HZ  PHE A 318      75.072  21.825  39.542  1.00  1.22           H  
ATOM   5101  N   CYS A 319      83.382  23.294  41.267  1.00  1.39           N  
ATOM   5102  CA  CYS A 319      84.825  23.455  41.252  1.00  1.39           C  
ATOM   5103  C   CYS A 319      85.449  22.827  42.485  1.00  1.39           C  
ATOM   5104  O   CYS A 319      86.675  22.753  42.596  1.00  1.39           O  
ATOM   5105  CB  CYS A 319      85.194  24.933  41.250  1.00  1.39           C  
ATOM   5106  SG  CYS A 319      84.576  25.885  39.849  1.00  1.39           S  
ATOM   5107  H   CYS A 319      82.856  23.913  41.871  1.00  1.39           H  
ATOM   5108  HA  CYS A 319      85.225  22.970  40.355  1.00  1.39           H  
ATOM   5109 1HB  CYS A 319      84.808  25.391  42.161  1.00  1.39           H  
ATOM   5110 2HB  CYS A 319      86.278  25.034  41.281  1.00  1.39           H  
ATOM   5111  N   THR A 320      84.574  22.393  43.414  1.00  1.61           N  
ATOM   5112  CA  THR A 320      84.880  21.922  44.775  1.00  1.61           C  
ATOM   5113  C   THR A 320      85.398  23.201  45.486  1.00  1.61           C  
ATOM   5114  O   THR A 320      85.497  24.231  44.828  1.00  1.61           O  
ATOM   5115  CB  THR A 320      85.847  20.683  44.780  1.00  1.61           C  
ATOM   5116  OG1 THR A 320      87.186  21.034  44.375  1.00  1.61           O  
ATOM   5117  CG2 THR A 320      85.272  19.621  43.812  1.00  1.61           C  
ATOM   5118  H   THR A 320      83.598  22.437  43.158  1.00  1.61           H  
ATOM   5119  HA  THR A 320      83.953  21.612  45.261  1.00  1.61           H  
ATOM   5120  HB  THR A 320      85.877  20.200  45.734  1.00  1.61           H  
ATOM   5121  HG1 THR A 320      87.166  21.585  43.603  1.00  1.61           H  
ATOM   5122 1HG2 THR A 320      85.916  18.744  43.813  1.00  1.61           H  
ATOM   5123 2HG2 THR A 320      84.273  19.334  44.142  1.00  1.61           H  
ATOM   5124 3HG2 THR A 320      85.209  20.014  42.812  1.00  1.61           H  
ATOM   5125  N   PRO A 321      85.646  23.240  46.812  1.00  1.83           N  
ATOM   5126  CA  PRO A 321      85.922  24.455  47.592  1.00  1.83           C  
ATOM   5127  C   PRO A 321      86.957  25.434  47.021  1.00  1.83           C  
ATOM   5128  O   PRO A 321      86.829  26.651  47.193  1.00  1.83           O  
ATOM   5129  CB  PRO A 321      86.435  23.864  48.911  1.00  1.83           C  
ATOM   5130  CG  PRO A 321      85.742  22.531  49.029  1.00  1.83           C  
ATOM   5131  CD  PRO A 321      85.691  22.003  47.618  1.00  1.83           C  
ATOM   5132  HA  PRO A 321      84.974  24.988  47.750  1.00  1.83           H  
ATOM   5133 1HB  PRO A 321      87.537  23.780  48.879  1.00  1.83           H  
ATOM   5134 2HB  PRO A 321      86.193  24.543  49.742  1.00  1.83           H  
ATOM   5135 1HG  PRO A 321      86.326  21.871  49.687  1.00  1.83           H  
ATOM   5136 2HG  PRO A 321      84.760  22.635  49.497  1.00  1.83           H  
ATOM   5137 1HD  PRO A 321      86.619  21.443  47.420  1.00  1.83           H  
ATOM   5138 2HD  PRO A 321      84.783  21.395  47.484  1.00  1.83           H  
ATOM   5139  N   ASP A 322      87.953  24.940  46.307  1.00  1.95           N  
ATOM   5140  CA  ASP A 322      89.005  25.804  45.785  1.00  1.95           C  
ATOM   5141  C   ASP A 322      88.607  26.506  44.484  1.00  1.95           C  
ATOM   5142  O   ASP A 322      89.133  26.205  43.410  1.00  1.95           O  
ATOM   5143  CB  ASP A 322      90.278  24.986  45.593  1.00  1.95           C  
ATOM   5144  CG  ASP A 322      90.862  24.518  46.919  1.00  1.95           C  
ATOM   5145  OD1 ASP A 322      90.846  25.279  47.855  1.00  1.95           O  
ATOM   5146  OD2 ASP A 322      91.299  23.396  46.991  1.00  1.95           O  
ATOM   5147  H   ASP A 322      88.005  23.947  46.133  1.00  1.95           H  
ATOM   5148  HA  ASP A 322      89.212  26.573  46.529  1.00  1.95           H  
ATOM   5149 1HB  ASP A 322      90.063  24.116  44.969  1.00  1.95           H  
ATOM   5150 2HB  ASP A 322      91.027  25.587  45.076  1.00  1.95           H  
ATOM   5151  N   GLN A 323      87.706  27.487  44.606  1.00  1.91           N  
ATOM   5152  CA  GLN A 323      87.104  28.187  43.455  1.00  1.91           C  
ATOM   5153  C   GLN A 323      88.157  28.922  42.630  1.00  1.91           C  
ATOM   5154  O   GLN A 323      88.021  29.107  41.420  1.00  1.91           O  
ATOM   5155  CB  GLN A 323      86.090  29.238  43.907  1.00  1.91           C  
ATOM   5156  CG  GLN A 323      84.955  28.714  44.737  1.00  1.91           C  
ATOM   5157  CD  GLN A 323      84.124  27.633  44.113  1.00  1.91           C  
ATOM   5158  OE1 GLN A 323      83.572  27.704  42.995  1.00  1.91           O  
ATOM   5159  NE2 GLN A 323      84.047  26.570  44.880  1.00  1.91           N  
ATOM   5160  H   GLN A 323      87.361  27.657  45.553  1.00  1.91           H  
ATOM   5161  HA  GLN A 323      86.611  27.452  42.819  1.00  1.91           H  
ATOM   5162 1HB  GLN A 323      86.601  30.008  44.485  1.00  1.91           H  
ATOM   5163 2HB  GLN A 323      85.664  29.721  43.028  1.00  1.91           H  
ATOM   5164 1HG  GLN A 323      85.374  28.306  45.660  1.00  1.91           H  
ATOM   5165 2HG  GLN A 323      84.292  29.545  44.974  1.00  1.91           H  
ATOM   5166 1HE2 GLN A 323      83.536  25.770  44.602  1.00  1.91           H  
ATOM   5167 2HE2 GLN A 323      84.520  26.561  45.766  1.00  1.91           H  
ATOM   5168  N   THR A 324      89.250  29.301  43.277  1.00  1.72           N  
ATOM   5169  CA  THR A 324      90.314  30.036  42.611  1.00  1.72           C  
ATOM   5170  C   THR A 324      91.082  29.148  41.628  1.00  1.72           C  
ATOM   5171  O   THR A 324      91.912  29.641  40.863  1.00  1.72           O  
ATOM   5172  CB  THR A 324      91.275  30.657  43.639  1.00  1.72           C  
ATOM   5173  OG1 THR A 324      91.874  29.629  44.436  1.00  1.72           O  
ATOM   5174  CG2 THR A 324      90.510  31.604  44.543  1.00  1.72           C  
ATOM   5175  H   THR A 324      89.326  29.094  44.261  1.00  1.72           H  
ATOM   5176  HA  THR A 324      89.863  30.848  42.043  1.00  1.72           H  
ATOM   5177  HB  THR A 324      92.058  31.204  43.116  1.00  1.72           H  
ATOM   5178  HG1 THR A 324      92.206  28.937  43.857  1.00  1.72           H  
ATOM   5179 1HG2 THR A 324      91.193  32.047  45.268  1.00  1.72           H  
ATOM   5180 2HG2 THR A 324      90.058  32.392  43.941  1.00  1.72           H  
ATOM   5181 3HG2 THR A 324      89.729  31.055  45.067  1.00  1.72           H  
ATOM   5182  N   THR A 325      90.804  27.838  41.652  1.00  1.45           N  
ATOM   5183  CA  THR A 325      91.428  26.897  40.747  1.00  1.45           C  
ATOM   5184  C   THR A 325      90.368  26.232  39.862  1.00  1.45           C  
ATOM   5185  O   THR A 325      90.609  25.138  39.343  1.00  1.45           O  
ATOM   5186  CB  THR A 325      92.211  25.802  41.488  1.00  1.45           C  
ATOM   5187  OG1 THR A 325      91.335  25.051  42.339  1.00  1.45           O  
ATOM   5188  CG2 THR A 325      93.279  26.452  42.354  1.00  1.45           C  
ATOM   5189  H   THR A 325      90.119  27.468  42.308  1.00  1.45           H  
ATOM   5190  HA  THR A 325      92.116  27.435  40.096  1.00  1.45           H  
ATOM   5191  HB  THR A 325      92.685  25.133  40.769  1.00  1.45           H  
ATOM   5192  HG1 THR A 325      90.621  25.625  42.697  1.00  1.45           H  
ATOM   5193 1HG2 THR A 325      93.836  25.679  42.880  1.00  1.45           H  
ATOM   5194 2HG2 THR A 325      93.958  27.028  41.724  1.00  1.45           H  
ATOM   5195 3HG2 THR A 325      92.807  27.110  43.076  1.00  1.45           H  
ATOM   5196  N   CYS A 326      89.189  26.867  39.689  1.00  1.19           N  
ATOM   5197  CA  CYS A 326      88.185  26.237  38.836  1.00  1.19           C  
ATOM   5198  C   CYS A 326      88.834  25.842  37.512  1.00  1.19           C  
ATOM   5199  O   CYS A 326      89.618  26.616  36.956  1.00  1.19           O  
ATOM   5200  CB  CYS A 326      86.992  27.156  38.503  1.00  1.19           C  
ATOM   5201  SG  CYS A 326      85.806  27.511  39.839  1.00  1.19           S  
ATOM   5202  H   CYS A 326      88.986  27.751  40.159  1.00  1.19           H  
ATOM   5203  HA  CYS A 326      87.814  25.377  39.376  1.00  1.19           H  
ATOM   5204 1HB  CYS A 326      87.369  28.108  38.140  1.00  1.19           H  
ATOM   5205 2HB  CYS A 326      86.442  26.708  37.694  1.00  1.19           H  
ATOM   5206  N   PRO A 327      88.517  24.655  36.981  1.00  0.99           N  
ATOM   5207  CA  PRO A 327      89.076  24.095  35.773  1.00  0.99           C  
ATOM   5208  C   PRO A 327      88.631  24.866  34.530  1.00  0.99           C  
ATOM   5209  O   PRO A 327      87.637  25.588  34.582  1.00  0.99           O  
ATOM   5210  CB  PRO A 327      88.514  22.675  35.791  1.00  0.99           C  
ATOM   5211  CG  PRO A 327      87.244  22.773  36.593  1.00  0.99           C  
ATOM   5212  CD  PRO A 327      87.515  23.788  37.640  1.00  0.99           C  
ATOM   5213  HA  PRO A 327      90.161  24.089  35.910  1.00  0.99           H  
ATOM   5214 1HB  PRO A 327      88.296  22.366  34.770  1.00  0.99           H  
ATOM   5215 2HB  PRO A 327      89.257  21.982  36.184  1.00  0.99           H  
ATOM   5216 1HG  PRO A 327      86.432  23.103  35.943  1.00  0.99           H  
ATOM   5217 2HG  PRO A 327      86.947  21.796  36.988  1.00  0.99           H  
ATOM   5218 1HD  PRO A 327      86.575  24.322  37.847  1.00  0.99           H  
ATOM   5219 2HD  PRO A 327      87.939  23.305  38.535  1.00  0.99           H  
ATOM   5220  N   PRO A 328      89.346  24.736  33.400  1.00  0.85           N  
ATOM   5221  CA  PRO A 328      89.038  25.334  32.116  1.00  0.85           C  
ATOM   5222  C   PRO A 328      87.640  24.972  31.663  1.00  0.85           C  
ATOM   5223  O   PRO A 328      87.152  23.876  31.947  1.00  0.85           O  
ATOM   5224  CB  PRO A 328      90.092  24.722  31.202  1.00  0.85           C  
ATOM   5225  CG  PRO A 328      91.240  24.382  32.103  1.00  0.85           C  
ATOM   5226  CD  PRO A 328      90.613  23.966  33.399  1.00  0.85           C  
ATOM   5227  HA  PRO A 328      89.155  26.427  32.185  1.00  0.85           H  
ATOM   5228 1HB  PRO A 328      89.676  23.863  30.685  1.00  0.85           H  
ATOM   5229 2HB  PRO A 328      90.374  25.450  30.430  1.00  0.85           H  
ATOM   5230 1HG  PRO A 328      91.852  23.587  31.652  1.00  0.85           H  
ATOM   5231 2HG  PRO A 328      91.899  25.256  32.218  1.00  0.85           H  
ATOM   5232 1HD  PRO A 328      90.434  22.900  33.417  1.00  0.85           H  
ATOM   5233 2HD  PRO A 328      91.297  24.295  34.184  1.00  0.85           H  
ATOM   5234  N   THR A 329      86.997  25.881  30.950  1.00  0.78           N  
ATOM   5235  CA  THR A 329      85.637  25.630  30.510  1.00  0.78           C  
ATOM   5236  C   THR A 329      85.551  24.328  29.761  1.00  0.78           C  
ATOM   5237  O   THR A 329      86.449  23.967  28.989  1.00  0.78           O  
ATOM   5238  CB  THR A 329      85.106  26.775  29.630  1.00  0.78           C  
ATOM   5239  OG1 THR A 329      83.737  26.523  29.305  1.00  0.78           O  
ATOM   5240  CG2 THR A 329      85.899  26.899  28.365  1.00  0.78           C  
ATOM   5241  H   THR A 329      87.447  26.758  30.726  1.00  0.78           H  
ATOM   5242  HA  THR A 329      84.996  25.535  31.386  1.00  0.78           H  
ATOM   5243  HB  THR A 329      85.179  27.706  30.191  1.00  0.78           H  
ATOM   5244  HG1 THR A 329      83.678  25.717  28.762  1.00  0.78           H  
ATOM   5245 1HG2 THR A 329      85.506  27.717  27.765  1.00  0.78           H  
ATOM   5246 2HG2 THR A 329      86.940  27.100  28.607  1.00  0.78           H  
ATOM   5247 3HG2 THR A 329      85.823  25.984  27.813  1.00  0.78           H  
ATOM   5248  N   GLY A 330      84.440  23.624  29.987  1.00  0.75           N  
ATOM   5249  CA  GLY A 330      84.160  22.346  29.372  1.00  0.75           C  
ATOM   5250  C   GLY A 330      84.534  21.217  30.310  1.00  0.75           C  
ATOM   5251  O   GLY A 330      84.200  20.063  30.043  1.00  0.75           O  
ATOM   5252  H   GLY A 330      83.743  23.951  30.654  1.00  0.75           H  
ATOM   5253 1HA  GLY A 330      83.105  22.290  29.113  1.00  0.75           H  
ATOM   5254 2HA  GLY A 330      84.709  22.240  28.456  1.00  0.75           H  
ATOM   5255  N   LEU A 331      85.215  21.560  31.408  1.00  0.75           N  
ATOM   5256  CA  LEU A 331      85.654  20.588  32.393  1.00  0.75           C  
ATOM   5257  C   LEU A 331      85.065  20.862  33.816  1.00  0.75           C  
ATOM   5258  O   LEU A 331      85.127  21.982  34.313  1.00  0.75           O  
ATOM   5259  CB  LEU A 331      87.187  20.646  32.375  1.00  0.75           C  
ATOM   5260  CG  LEU A 331      87.871  19.686  33.153  1.00  0.75           C  
ATOM   5261  CD1 LEU A 331      87.598  18.380  32.542  1.00  0.75           C  
ATOM   5262  CD2 LEU A 331      89.320  19.936  33.144  1.00  0.75           C  
ATOM   5263  H   LEU A 331      85.495  22.529  31.550  1.00  0.75           H  
ATOM   5264  HA  LEU A 331      85.328  19.605  32.075  1.00  0.75           H  
ATOM   5265 1HB  LEU A 331      87.524  20.545  31.347  1.00  0.75           H  
ATOM   5266 2HB  LEU A 331      87.494  21.618  32.729  1.00  0.75           H  
ATOM   5267  HG  LEU A 331      87.502  19.710  34.163  1.00  0.75           H  
ATOM   5268 1HD1 LEU A 331      88.089  17.611  33.077  1.00  0.75           H  
ATOM   5269 2HD1 LEU A 331      86.549  18.210  32.557  1.00  0.75           H  
ATOM   5270 3HD1 LEU A 331      87.963  18.383  31.516  1.00  0.75           H  
ATOM   5271 1HD2 LEU A 331      89.774  19.153  33.726  1.00  0.75           H  
ATOM   5272 2HD2 LEU A 331      89.695  19.902  32.126  1.00  0.75           H  
ATOM   5273 3HD2 LEU A 331      89.537  20.883  33.572  1.00  0.75           H  
ATOM   5274  N   ILE A 332      84.469  19.829  34.445  1.00  0.78           N  
ATOM   5275  CA  ILE A 332      83.865  19.878  35.804  1.00  0.78           C  
ATOM   5276  C   ILE A 332      84.631  19.067  36.854  1.00  0.78           C  
ATOM   5277  O   ILE A 332      85.042  17.940  36.601  1.00  0.78           O  
ATOM   5278  CB  ILE A 332      82.388  19.436  35.764  1.00  0.78           C  
ATOM   5279  CG1 ILE A 332      81.599  20.412  34.872  1.00  0.78           C  
ATOM   5280  CG2 ILE A 332      81.793  19.359  37.171  1.00  0.78           C  
ATOM   5281  CD1 ILE A 332      81.562  21.854  35.378  1.00  0.78           C  
ATOM   5282  H   ILE A 332      84.426  18.952  33.941  1.00  0.78           H  
ATOM   5283  HA  ILE A 332      83.877  20.917  36.133  1.00  0.78           H  
ATOM   5284  HB  ILE A 332      82.324  18.451  35.293  1.00  0.78           H  
ATOM   5285 1HG1 ILE A 332      82.065  20.438  33.895  1.00  0.78           H  
ATOM   5286 2HG1 ILE A 332      80.579  20.050  34.767  1.00  0.78           H  
ATOM   5287 1HG2 ILE A 332      80.753  19.047  37.117  1.00  0.78           H  
ATOM   5288 2HG2 ILE A 332      82.349  18.643  37.773  1.00  0.78           H  
ATOM   5289 3HG2 ILE A 332      81.863  20.333  37.622  1.00  0.78           H  
ATOM   5290 1HD1 ILE A 332      80.998  22.480  34.681  1.00  0.78           H  
ATOM   5291 2HD1 ILE A 332      81.086  21.895  36.359  1.00  0.78           H  
ATOM   5292 3HD1 ILE A 332      82.579  22.240  35.454  1.00  0.78           H  
ATOM   5293  N   ASN A 333      84.865  19.646  38.032  1.00  0.83           N  
ATOM   5294  CA  ASN A 333      85.638  18.976  39.082  1.00  0.83           C  
ATOM   5295  C   ASN A 333      84.790  18.040  39.946  1.00  0.83           C  
ATOM   5296  O   ASN A 333      83.870  18.481  40.638  1.00  0.83           O  
ATOM   5297  CB  ASN A 333      86.339  20.002  39.933  1.00  0.83           C  
ATOM   5298  CG  ASN A 333      87.290  19.422  40.965  1.00  0.83           C  
ATOM   5299  OD1 ASN A 333      87.196  18.266  41.423  1.00  0.83           O  
ATOM   5300  ND2 ASN A 333      88.236  20.241  41.362  1.00  0.83           N  
ATOM   5301  H   ASN A 333      84.464  20.559  38.252  1.00  0.83           H  
ATOM   5302  HA  ASN A 333      86.392  18.350  38.608  1.00  0.83           H  
ATOM   5303 1HB  ASN A 333      86.866  20.707  39.306  1.00  0.83           H  
ATOM   5304 2HB  ASN A 333      85.582  20.567  40.464  1.00  0.83           H  
ATOM   5305 1HD2 ASN A 333      88.903  19.944  42.049  1.00  0.83           H  
ATOM   5306 2HD2 ASN A 333      88.297  21.168  40.983  1.00  0.83           H  
ATOM   5307  N   VAL A 334      85.071  16.741  39.872  1.00  0.90           N  
ATOM   5308  CA  VAL A 334      84.291  15.744  40.599  1.00  0.90           C  
ATOM   5309  C   VAL A 334      85.125  15.001  41.638  1.00  0.90           C  
ATOM   5310  O   VAL A 334      84.731  13.928  42.113  1.00  0.90           O  
ATOM   5311  CB  VAL A 334      83.667  14.736  39.630  1.00  0.90           C  
ATOM   5312  CG1 VAL A 334      82.644  15.432  38.746  1.00  0.90           C  
ATOM   5313  CG2 VAL A 334      84.743  14.110  38.807  1.00  0.90           C  
ATOM   5314  H   VAL A 334      85.864  16.418  39.311  1.00  0.90           H  
ATOM   5315  HA  VAL A 334      83.482  16.256  41.114  1.00  0.90           H  
ATOM   5316  HB  VAL A 334      83.145  13.972  40.205  1.00  0.90           H  
ATOM   5317 1HG1 VAL A 334      82.191  14.714  38.095  1.00  0.90           H  
ATOM   5318 2HG1 VAL A 334      81.871  15.884  39.368  1.00  0.90           H  
ATOM   5319 3HG1 VAL A 334      83.135  16.206  38.153  1.00  0.90           H  
ATOM   5320 1HG2 VAL A 334      84.315  13.387  38.138  1.00  0.90           H  
ATOM   5321 2HG2 VAL A 334      85.237  14.886  38.231  1.00  0.90           H  
ATOM   5322 3HG2 VAL A 334      85.465  13.620  39.455  1.00  0.90           H  
ATOM   5323  N   SER A 335      86.223  15.614  42.061  1.00  0.99           N  
ATOM   5324  CA  SER A 335      87.119  15.005  43.042  1.00  0.99           C  
ATOM   5325  C   SER A 335      86.477  14.716  44.410  1.00  0.99           C  
ATOM   5326  O   SER A 335      86.988  13.886  45.156  1.00  0.99           O  
ATOM   5327  CB  SER A 335      88.365  15.863  43.190  1.00  0.99           C  
ATOM   5328  OG  SER A 335      88.066  17.121  43.697  1.00  0.99           O  
ATOM   5329  H   SER A 335      86.473  16.521  41.664  1.00  0.99           H  
ATOM   5330  HA  SER A 335      87.445  14.048  42.631  1.00  0.99           H  
ATOM   5331 1HB  SER A 335      89.062  15.360  43.862  1.00  0.99           H  
ATOM   5332 2HB  SER A 335      88.857  15.965  42.223  1.00  0.99           H  
ATOM   5333  HG  SER A 335      87.766  17.630  42.925  1.00  0.99           H  
ATOM   5334  N   GLU A 336      85.342  15.353  44.733  1.00  1.09           N  
ATOM   5335  CA  GLU A 336      84.667  15.067  46.001  1.00  1.09           C  
ATOM   5336  C   GLU A 336      83.626  13.937  45.872  1.00  1.09           C  
ATOM   5337  O   GLU A 336      83.031  13.524  46.867  1.00  1.09           O  
ATOM   5338  CB  GLU A 336      83.992  16.319  46.555  1.00  1.09           C  
ATOM   5339  CG  GLU A 336      84.933  17.472  46.909  1.00  1.09           C  
ATOM   5340  CD  GLU A 336      85.925  17.149  48.018  1.00  1.09           C  
ATOM   5341  OE1 GLU A 336      85.646  16.300  48.834  1.00  1.09           O  
ATOM   5342  OE2 GLU A 336      86.957  17.772  48.054  1.00  1.09           O  
ATOM   5343  H   GLU A 336      84.960  16.036  44.099  1.00  1.09           H  
ATOM   5344  HA  GLU A 336      85.421  14.742  46.719  1.00  1.09           H  
ATOM   5345 1HB  GLU A 336      83.276  16.696  45.821  1.00  1.09           H  
ATOM   5346 2HB  GLU A 336      83.423  16.061  47.451  1.00  1.09           H  
ATOM   5347 1HG  GLU A 336      85.499  17.721  46.020  1.00  1.09           H  
ATOM   5348 2HG  GLU A 336      84.339  18.344  47.187  1.00  1.09           H  
ATOM   5349  N   CYS A 337      83.413  13.444  44.646  1.00  1.20           N  
ATOM   5350  CA  CYS A 337      82.499  12.332  44.364  1.00  1.20           C  
ATOM   5351  C   CYS A 337      83.314  11.044  44.352  1.00  1.20           C  
ATOM   5352  O   CYS A 337      82.884   9.988  44.821  1.00  1.20           O  
ATOM   5353  CB  CYS A 337      81.815  12.529  43.022  1.00  1.20           C  
ATOM   5354  SG  CYS A 337      80.634  11.264  42.577  1.00  1.20           S  
ATOM   5355  H   CYS A 337      83.933  13.827  43.864  1.00  1.20           H  
ATOM   5356  HA  CYS A 337      81.745  12.275  45.148  1.00  1.20           H  
ATOM   5357 1HB  CYS A 337      81.298  13.486  43.027  1.00  1.20           H  
ATOM   5358 2HB  CYS A 337      82.567  12.570  42.243  1.00  1.20           H  
ATOM   5359  N   TYR A 338      84.519  11.174  43.812  1.00  1.28           N  
ATOM   5360  CA  TYR A 338      85.512  10.114  43.686  1.00  1.28           C  
ATOM   5361  C   TYR A 338      86.386  10.181  44.946  1.00  1.28           C  
ATOM   5362  O   TYR A 338      86.198  11.069  45.772  1.00  1.28           O  
ATOM   5363  CB  TYR A 338      86.319  10.309  42.401  1.00  1.28           C  
ATOM   5364  CG  TYR A 338      85.572  10.016  41.064  1.00  1.28           C  
ATOM   5365  CD1 TYR A 338      84.699  10.941  40.522  1.00  1.28           C  
ATOM   5366  CD2 TYR A 338      85.827   8.836  40.359  1.00  1.28           C  
ATOM   5367  CE1 TYR A 338      84.067  10.696  39.314  1.00  1.28           C  
ATOM   5368  CE2 TYR A 338      85.206   8.600  39.141  1.00  1.28           C  
ATOM   5369  CZ  TYR A 338      84.327   9.525  38.622  1.00  1.28           C  
ATOM   5370  OH  TYR A 338      83.707   9.289  37.412  1.00  1.28           O  
ATOM   5371  H   TYR A 338      84.752  12.090  43.432  1.00  1.28           H  
ATOM   5372  HA  TYR A 338      85.010   9.145  43.664  1.00  1.28           H  
ATOM   5373 1HB  TYR A 338      86.670  11.346  42.362  1.00  1.28           H  
ATOM   5374 2HB  TYR A 338      87.206   9.678  42.438  1.00  1.28           H  
ATOM   5375  HD1 TYR A 338      84.500  11.856  41.046  1.00  1.28           H  
ATOM   5376  HD2 TYR A 338      86.525   8.100  40.761  1.00  1.28           H  
ATOM   5377  HE1 TYR A 338      83.371  11.427  38.905  1.00  1.28           H  
ATOM   5378  HE2 TYR A 338      85.414   7.683  38.596  1.00  1.28           H  
ATOM   5379  HH  TYR A 338      83.015   9.943  37.272  1.00  1.28           H  
ATOM   5380  N   PHE A 339      87.318   9.249  45.151  1.00  1.32           N  
ATOM   5381  CA  PHE A 339      88.058   9.269  46.428  1.00  1.32           C  
ATOM   5382  C   PHE A 339      89.217  10.260  46.507  1.00  1.32           C  
ATOM   5383  O   PHE A 339      90.377   9.869  46.603  1.00  1.32           O  
ATOM   5384  CB  PHE A 339      88.587   7.873  46.748  1.00  1.32           C  
ATOM   5385  CG  PHE A 339      87.486   6.918  47.016  1.00  1.32           C  
ATOM   5386  CD1 PHE A 339      87.242   5.841  46.176  1.00  1.32           C  
ATOM   5387  CD2 PHE A 339      86.656   7.123  48.096  1.00  1.32           C  
ATOM   5388  CE1 PHE A 339      86.181   4.997  46.424  1.00  1.32           C  
ATOM   5389  CE2 PHE A 339      85.604   6.286  48.340  1.00  1.32           C  
ATOM   5390  CZ  PHE A 339      85.363   5.230  47.506  1.00  1.32           C  
ATOM   5391  H   PHE A 339      87.490   8.527  44.468  1.00  1.32           H  
ATOM   5392  HA  PHE A 339      87.348   9.541  47.211  1.00  1.32           H  
ATOM   5393 1HB  PHE A 339      89.181   7.499  45.916  1.00  1.32           H  
ATOM   5394 2HB  PHE A 339      89.228   7.921  47.626  1.00  1.32           H  
ATOM   5395  HD1 PHE A 339      87.889   5.672  45.313  1.00  1.32           H  
ATOM   5396  HD2 PHE A 339      86.841   7.973  48.756  1.00  1.32           H  
ATOM   5397  HE1 PHE A 339      85.981   4.153  45.763  1.00  1.32           H  
ATOM   5398  HE2 PHE A 339      84.949   6.465  49.192  1.00  1.32           H  
ATOM   5399  HZ  PHE A 339      84.519   4.583  47.700  1.00  1.32           H  
ATOM   5400  N   GLN A 340      88.875  11.549  46.459  1.00  1.29           N  
ATOM   5401  CA  GLN A 340      89.793  12.701  46.494  1.00  1.29           C  
ATOM   5402  C   GLN A 340      90.774  12.757  45.320  1.00  1.29           C  
ATOM   5403  O   GLN A 340      91.712  13.556  45.318  1.00  1.29           O  
ATOM   5404  CB  GLN A 340      90.590  12.716  47.810  1.00  1.29           C  
ATOM   5405  CG  GLN A 340      89.727  12.801  49.076  1.00  1.29           C  
ATOM   5406  CD  GLN A 340      89.025  14.155  49.217  1.00  1.29           C  
ATOM   5407  OE1 GLN A 340      89.709  15.179  49.345  1.00  1.29           O  
ATOM   5408  NE2 GLN A 340      87.688  14.154  49.193  1.00  1.29           N  
ATOM   5409  H   GLN A 340      87.874  11.735  46.373  1.00  1.29           H  
ATOM   5410  HA  GLN A 340      89.185  13.608  46.451  1.00  1.29           H  
ATOM   5411 1HB  GLN A 340      91.220  11.830  47.878  1.00  1.29           H  
ATOM   5412 2HB  GLN A 340      91.256  13.577  47.808  1.00  1.29           H  
ATOM   5413 1HG  GLN A 340      88.961  12.027  49.034  1.00  1.29           H  
ATOM   5414 2HG  GLN A 340      90.364  12.648  49.948  1.00  1.29           H  
ATOM   5415 1HE2 GLN A 340      87.144  15.032  49.257  1.00  1.29           H  
ATOM   5416 2HE2 GLN A 340      87.190  13.300  49.079  1.00  1.29           H  
ATOM   5417  N   ALA A 341      90.548  11.932  44.312  1.00  1.20           N  
ATOM   5418  CA  ALA A 341      91.385  11.928  43.134  1.00  1.20           C  
ATOM   5419  C   ALA A 341      91.106  13.189  42.349  1.00  1.20           C  
ATOM   5420  O   ALA A 341      89.944  13.565  42.251  1.00  1.20           O  
ATOM   5421  CB  ALA A 341      91.103  10.689  42.317  1.00  1.20           C  
ATOM   5422  H   ALA A 341      89.773  11.291  44.386  1.00  1.20           H  
ATOM   5423  HA  ALA A 341      92.416  11.922  43.451  1.00  1.20           H  
ATOM   5424 1HB  ALA A 341      91.730  10.680  41.445  1.00  1.20           H  
ATOM   5425 2HB  ALA A 341      91.312   9.815  42.927  1.00  1.20           H  
ATOM   5426 3HB  ALA A 341      90.065  10.684  42.025  1.00  1.20           H  
ATOM   5427  N   PRO A 342      92.086  13.807  41.663  1.00  1.09           N  
ATOM   5428  CA  PRO A 342      91.920  15.000  40.852  1.00  1.09           C  
ATOM   5429  C   PRO A 342      91.273  14.667  39.531  1.00  1.09           C  
ATOM   5430  O   PRO A 342      91.866  14.849  38.467  1.00  1.09           O  
ATOM   5431  CB  PRO A 342      93.355  15.467  40.670  1.00  1.09           C  
ATOM   5432  CG  PRO A 342      94.159  14.200  40.672  1.00  1.09           C  
ATOM   5433  CD  PRO A 342      93.471  13.325  41.711  1.00  1.09           C  
ATOM   5434  HA  PRO A 342      91.323  15.739  41.407  1.00  1.09           H  
ATOM   5435 1HB  PRO A 342      93.456  16.027  39.736  1.00  1.09           H  
ATOM   5436 2HB  PRO A 342      93.637  16.153  41.487  1.00  1.09           H  
ATOM   5437 1HG  PRO A 342      94.169  13.772  39.666  1.00  1.09           H  
ATOM   5438 2HG  PRO A 342      95.212  14.424  40.926  1.00  1.09           H  
ATOM   5439 1HD  PRO A 342      93.560  12.262  41.451  1.00  1.09           H  
ATOM   5440 2HD  PRO A 342      93.903  13.573  42.682  1.00  1.09           H  
ATOM   5441  N   ILE A 343      90.047  14.178  39.626  1.00  0.97           N  
ATOM   5442  CA  ILE A 343      89.263  13.759  38.492  1.00  0.97           C  
ATOM   5443  C   ILE A 343      88.285  14.811  38.082  1.00  0.97           C  
ATOM   5444  O   ILE A 343      87.552  15.383  38.900  1.00  0.97           O  
ATOM   5445  CB  ILE A 343      88.524  12.444  38.742  1.00  0.97           C  
ATOM   5446  CG1 ILE A 343      89.522  11.370  38.962  1.00  0.97           C  
ATOM   5447  CG2 ILE A 343      87.651  12.091  37.568  1.00  0.97           C  
ATOM   5448  CD1 ILE A 343      88.923  10.083  39.429  1.00  0.97           C  
ATOM   5449  H   ILE A 343      89.653  14.081  40.553  1.00  0.97           H  
ATOM   5450  HA  ILE A 343      89.941  13.587  37.661  1.00  0.97           H  
ATOM   5451  HB  ILE A 343      87.915  12.529  39.645  1.00  0.97           H  
ATOM   5452 1HG1 ILE A 343      90.040  11.202  38.025  1.00  0.97           H  
ATOM   5453 2HG1 ILE A 343      90.245  11.711  39.693  1.00  0.97           H  
ATOM   5454 1HG2 ILE A 343      87.148  11.146  37.759  1.00  0.97           H  
ATOM   5455 2HG2 ILE A 343      86.909  12.859  37.397  1.00  0.97           H  
ATOM   5456 3HG2 ILE A 343      88.290  12.007  36.690  1.00  0.97           H  
ATOM   5457 1HD1 ILE A 343      89.694   9.338  39.572  1.00  0.97           H  
ATOM   5458 2HD1 ILE A 343      88.421  10.256  40.363  1.00  0.97           H  
ATOM   5459 3HD1 ILE A 343      88.211   9.725  38.687  1.00  0.97           H  
ATOM   5460  N   TYR A 344      88.326  15.086  36.805  1.00  0.88           N  
ATOM   5461  CA  TYR A 344      87.479  16.059  36.200  1.00  0.88           C  
ATOM   5462  C   TYR A 344      86.707  15.413  35.055  1.00  0.88           C  
ATOM   5463  O   TYR A 344      87.201  14.470  34.423  1.00  0.88           O  
ATOM   5464  CB  TYR A 344      88.350  17.186  35.712  1.00  0.88           C  
ATOM   5465  CG  TYR A 344      89.106  17.936  36.760  1.00  0.88           C  
ATOM   5466  CD1 TYR A 344      90.273  17.418  37.274  1.00  0.88           C  
ATOM   5467  CD2 TYR A 344      88.668  19.169  37.169  1.00  0.88           C  
ATOM   5468  CE1 TYR A 344      90.973  18.112  38.231  1.00  0.88           C  
ATOM   5469  CE2 TYR A 344      89.384  19.875  38.114  1.00  0.88           C  
ATOM   5470  CZ  TYR A 344      90.525  19.346  38.650  1.00  0.88           C  
ATOM   5471  OH  TYR A 344      91.234  20.051  39.602  1.00  0.88           O  
ATOM   5472  H   TYR A 344      88.992  14.580  36.223  1.00  0.88           H  
ATOM   5473  HA  TYR A 344      86.774  16.416  36.938  1.00  0.88           H  
ATOM   5474 1HB  TYR A 344      89.050  16.819  34.989  1.00  0.88           H  
ATOM   5475 2HB  TYR A 344      87.702  17.872  35.256  1.00  0.88           H  
ATOM   5476  HD1 TYR A 344      90.632  16.444  36.932  1.00  0.88           H  
ATOM   5477  HD2 TYR A 344      87.756  19.584  36.744  1.00  0.88           H  
ATOM   5478  HE1 TYR A 344      91.878  17.689  38.649  1.00  0.88           H  
ATOM   5479  HE2 TYR A 344      89.042  20.856  38.440  1.00  0.88           H  
ATOM   5480  HH  TYR A 344      90.817  20.909  39.746  1.00  0.88           H  
ATOM   5481  N   LEU A 345      85.485  15.879  34.812  1.00  0.83           N  
ATOM   5482  CA  LEU A 345      84.695  15.329  33.723  1.00  0.83           C  
ATOM   5483  C   LEU A 345      84.440  16.333  32.623  1.00  0.83           C  
ATOM   5484  O   LEU A 345      84.230  17.519  32.878  1.00  0.83           O  
ATOM   5485  CB  LEU A 345      83.352  14.818  34.216  1.00  0.83           C  
ATOM   5486  CG  LEU A 345      83.396  13.817  35.312  1.00  0.83           C  
ATOM   5487  CD1 LEU A 345      82.011  13.458  35.658  1.00  0.83           C  
ATOM   5488  CD2 LEU A 345      84.190  12.606  34.917  1.00  0.83           C  
ATOM   5489  H   LEU A 345      85.130  16.637  35.382  1.00  0.83           H  
ATOM   5490  HA  LEU A 345      85.240  14.494  33.295  1.00  0.83           H  
ATOM   5491 1HB  LEU A 345      82.768  15.668  34.568  1.00  0.83           H  
ATOM   5492 2HB  LEU A 345      82.825  14.365  33.373  1.00  0.83           H  
ATOM   5493  HG  LEU A 345      83.848  14.274  36.163  1.00  0.83           H  
ATOM   5494 1HD1 LEU A 345      82.018  12.748  36.488  1.00  0.83           H  
ATOM   5495 2HD1 LEU A 345      81.455  14.352  35.947  1.00  0.83           H  
ATOM   5496 3HD1 LEU A 345      81.538  13.006  34.789  1.00  0.83           H  
ATOM   5497 1HD2 LEU A 345      84.210  11.892  35.742  1.00  0.83           H  
ATOM   5498 2HD2 LEU A 345      83.727  12.143  34.043  1.00  0.83           H  
ATOM   5499 3HD2 LEU A 345      85.198  12.901  34.674  1.00  0.83           H  
ATOM   5500  N   SER A 346      84.375  15.841  31.405  1.00  0.81           N  
ATOM   5501  CA  SER A 346      84.058  16.685  30.261  1.00  0.81           C  
ATOM   5502  C   SER A 346      83.392  15.882  29.182  1.00  0.81           C  
ATOM   5503  O   SER A 346      83.376  14.662  29.226  1.00  0.81           O  
ATOM   5504  CB  SER A 346      85.316  17.298  29.690  1.00  0.81           C  
ATOM   5505  OG  SER A 346      86.146  16.318  29.168  1.00  0.81           O  
ATOM   5506  H   SER A 346      84.605  14.854  31.271  1.00  0.81           H  
ATOM   5507  HA  SER A 346      83.380  17.481  30.578  1.00  0.81           H  
ATOM   5508 1HB  SER A 346      85.049  17.994  28.901  1.00  0.81           H  
ATOM   5509 2HB  SER A 346      85.827  17.852  30.439  1.00  0.81           H  
ATOM   5510  HG  SER A 346      85.638  15.925  28.430  1.00  0.81           H  
ATOM   5511  N   SER A 347      82.847  16.533  28.189  1.00  0.81           N  
ATOM   5512  CA  SER A 347      82.333  15.765  27.075  1.00  0.81           C  
ATOM   5513  C   SER A 347      83.542  14.952  26.543  1.00  0.81           C  
ATOM   5514  O   SER A 347      84.679  15.407  26.719  1.00  0.81           O  
ATOM   5515  CB  SER A 347      81.724  16.713  26.083  1.00  0.81           C  
ATOM   5516  OG  SER A 347      80.617  17.341  26.646  1.00  0.81           O  
ATOM   5517  H   SER A 347      82.818  17.545  28.191  1.00  0.81           H  
ATOM   5518  HA  SER A 347      81.556  15.104  27.453  1.00  0.81           H  
ATOM   5519 1HB  SER A 347      82.469  17.461  25.833  1.00  0.81           H  
ATOM   5520 2HB  SER A 347      81.434  16.216  25.172  1.00  0.81           H  
ATOM   5521  HG  SER A 347      79.975  16.639  26.799  1.00  0.81           H  
ATOM   5522  N   PRO A 348      83.351  13.804  25.856  1.00  0.83           N  
ATOM   5523  CA  PRO A 348      84.354  12.825  25.421  1.00  0.83           C  
ATOM   5524  C   PRO A 348      85.644  13.345  24.801  1.00  0.83           C  
ATOM   5525  O   PRO A 348      86.671  12.678  24.872  1.00  0.83           O  
ATOM   5526  CB  PRO A 348      83.587  12.023  24.400  1.00  0.83           C  
ATOM   5527  CG  PRO A 348      82.216  12.086  24.887  1.00  0.83           C  
ATOM   5528  CD  PRO A 348      82.023  13.464  25.396  1.00  0.83           C  
ATOM   5529  HA  PRO A 348      84.562  12.151  26.253  1.00  0.83           H  
ATOM   5530 1HB  PRO A 348      83.710  12.475  23.414  1.00  0.83           H  
ATOM   5531 2HB  PRO A 348      83.991  11.016  24.339  1.00  0.83           H  
ATOM   5532 1HG  PRO A 348      81.516  11.788  24.121  1.00  0.83           H  
ATOM   5533 2HG  PRO A 348      82.129  11.379  25.706  1.00  0.83           H  
ATOM   5534 1HD  PRO A 348      81.741  14.113  24.577  1.00  0.83           H  
ATOM   5535 2HD  PRO A 348      81.277  13.427  26.190  1.00  0.83           H  
ATOM   5536  N   HIS A 349      85.613  14.491  24.153  1.00  0.86           N  
ATOM   5537  CA  HIS A 349      86.838  14.982  23.546  1.00  0.86           C  
ATOM   5538  C   HIS A 349      86.987  16.460  23.807  1.00  0.86           C  
ATOM   5539  O   HIS A 349      87.564  17.172  22.997  1.00  0.86           O  
ATOM   5540  CB  HIS A 349      86.834  14.794  22.042  1.00  0.86           C  
ATOM   5541  CG  HIS A 349      85.789  15.567  21.400  1.00  0.86           C  
ATOM   5542  ND1 HIS A 349      84.643  15.026  20.952  1.00  0.86           N  
ATOM   5543  CD2 HIS A 349      85.723  16.867  21.116  1.00  0.86           C  
ATOM   5544  CE1 HIS A 349      83.910  15.963  20.388  1.00  0.86           C  
ATOM   5545  NE2 HIS A 349      84.547  17.079  20.466  1.00  0.86           N  
ATOM   5546  H   HIS A 349      84.765  15.026  24.084  1.00  0.86           H  
ATOM   5547  HA  HIS A 349      87.700  14.477  23.971  1.00  0.86           H  
ATOM   5548 1HB  HIS A 349      87.798  15.105  21.627  1.00  0.86           H  
ATOM   5549 2HB  HIS A 349      86.691  13.739  21.794  1.00  0.86           H  
ATOM   5550  HD1 HIS A 349      84.394  14.052  20.985  1.00  0.86           H  
ATOM   5551  HD2 HIS A 349      86.395  17.691  21.286  1.00  0.86           H  
ATOM   5552  HE1 HIS A 349      82.948  15.734  19.948  1.00  0.86           H  
ATOM   5553  N   PHE A 350      86.434  16.924  24.922  1.00  0.88           N  
ATOM   5554  CA  PHE A 350      86.441  18.340  25.285  1.00  0.88           C  
ATOM   5555  C   PHE A 350      85.644  19.186  24.280  1.00  0.88           C  
ATOM   5556  O   PHE A 350      85.972  20.342  24.021  1.00  0.88           O  
ATOM   5557  CB  PHE A 350      87.863  18.905  25.385  1.00  0.88           C  
ATOM   5558  CG  PHE A 350      88.828  18.154  26.265  1.00  0.88           C  
ATOM   5559  CD1 PHE A 350      89.934  17.509  25.714  1.00  0.88           C  
ATOM   5560  CD2 PHE A 350      88.632  18.080  27.638  1.00  0.88           C  
ATOM   5561  CE1 PHE A 350      90.834  16.838  26.533  1.00  0.88           C  
ATOM   5562  CE2 PHE A 350      89.522  17.409  28.454  1.00  0.88           C  
ATOM   5563  CZ  PHE A 350      90.626  16.794  27.906  1.00  0.88           C  
ATOM   5564  H   PHE A 350      85.977  16.264  25.552  1.00  0.88           H  
ATOM   5565  HA  PHE A 350      85.967  18.440  26.264  1.00  0.88           H  
ATOM   5566 1HB  PHE A 350      88.305  18.970  24.410  1.00  0.88           H  
ATOM   5567 2HB  PHE A 350      87.806  19.927  25.760  1.00  0.88           H  
ATOM   5568  HD1 PHE A 350      90.097  17.554  24.632  1.00  0.88           H  
ATOM   5569  HD2 PHE A 350      87.762  18.570  28.076  1.00  0.88           H  
ATOM   5570  HE1 PHE A 350      91.712  16.352  26.096  1.00  0.88           H  
ATOM   5571  HE2 PHE A 350      89.354  17.374  29.530  1.00  0.88           H  
ATOM   5572  HZ  PHE A 350      91.333  16.274  28.554  1.00  0.88           H  
ATOM   5573  N   LEU A 351      84.540  18.614  23.802  1.00  0.90           N  
ATOM   5574  CA  LEU A 351      83.587  19.197  22.845  1.00  0.90           C  
ATOM   5575  C   LEU A 351      83.160  20.613  23.142  1.00  0.90           C  
ATOM   5576  O   LEU A 351      83.031  21.434  22.234  1.00  0.90           O  
ATOM   5577  CB  LEU A 351      82.345  18.294  22.825  1.00  0.90           C  
ATOM   5578  CG  LEU A 351      81.151  18.675  21.985  1.00  0.90           C  
ATOM   5579  CD1 LEU A 351      81.497  18.757  20.520  1.00  0.90           C  
ATOM   5580  CD2 LEU A 351      80.079  17.604  22.252  1.00  0.90           C  
ATOM   5581  H   LEU A 351      84.367  17.672  24.101  1.00  0.90           H  
ATOM   5582  HA  LEU A 351      84.052  19.205  21.866  1.00  0.90           H  
ATOM   5583 1HB  LEU A 351      82.637  17.285  22.574  1.00  0.90           H  
ATOM   5584 2HB  LEU A 351      81.961  18.287  23.819  1.00  0.90           H  
ATOM   5585  HG  LEU A 351      80.794  19.647  22.299  1.00  0.90           H  
ATOM   5586 1HD1 LEU A 351      80.630  19.036  19.949  1.00  0.90           H  
ATOM   5587 2HD1 LEU A 351      82.275  19.508  20.379  1.00  0.90           H  
ATOM   5588 3HD1 LEU A 351      81.849  17.806  20.175  1.00  0.90           H  
ATOM   5589 1HD2 LEU A 351      79.187  17.828  21.721  1.00  0.90           H  
ATOM   5590 2HD2 LEU A 351      80.455  16.627  21.939  1.00  0.90           H  
ATOM   5591 3HD2 LEU A 351      79.861  17.584  23.318  1.00  0.90           H  
ATOM   5592  N   PHE A 352      82.908  20.898  24.401  1.00  0.91           N  
ATOM   5593  CA  PHE A 352      82.442  22.209  24.775  1.00  0.91           C  
ATOM   5594  C   PHE A 352      83.508  22.983  25.542  1.00  0.91           C  
ATOM   5595  O   PHE A 352      83.176  23.905  26.290  1.00  0.91           O  
ATOM   5596  CB  PHE A 352      81.194  22.082  25.640  1.00  0.91           C  
ATOM   5597  CG  PHE A 352      80.029  21.354  24.984  1.00  0.91           C  
ATOM   5598  CD1 PHE A 352      79.486  20.222  25.578  1.00  0.91           C  
ATOM   5599  CD2 PHE A 352      79.478  21.796  23.783  1.00  0.91           C  
ATOM   5600  CE1 PHE A 352      78.410  19.563  25.011  1.00  0.91           C  
ATOM   5601  CE2 PHE A 352      78.400  21.132  23.211  1.00  0.91           C  
ATOM   5602  CZ  PHE A 352      77.863  20.017  23.832  1.00  0.91           C  
ATOM   5603  H   PHE A 352      83.044  20.191  25.108  1.00  0.91           H  
ATOM   5604  HA  PHE A 352      82.194  22.767  23.873  1.00  0.91           H  
ATOM   5605 1HB  PHE A 352      81.448  21.553  26.558  1.00  0.91           H  
ATOM   5606 2HB  PHE A 352      80.846  23.079  25.927  1.00  0.91           H  
ATOM   5607  HD1 PHE A 352      79.909  19.860  26.515  1.00  0.91           H  
ATOM   5608  HD2 PHE A 352      79.895  22.679  23.298  1.00  0.91           H  
ATOM   5609  HE1 PHE A 352      77.994  18.684  25.502  1.00  0.91           H  
ATOM   5610  HE2 PHE A 352      77.972  21.492  22.277  1.00  0.91           H  
ATOM   5611  HZ  PHE A 352      77.013  19.498  23.392  1.00  0.91           H  
ATOM   5612  N   GLY A 353      84.781  22.590  25.416  1.00  0.92           N  
ATOM   5613  CA  GLY A 353      85.783  23.262  26.224  1.00  0.92           C  
ATOM   5614  C   GLY A 353      86.864  24.107  25.582  1.00  0.92           C  
ATOM   5615  O   GLY A 353      86.906  24.342  24.375  1.00  0.92           O  
ATOM   5616  H   GLY A 353      85.055  21.837  24.787  1.00  0.92           H  
ATOM   5617 1HA  GLY A 353      85.256  23.897  26.922  1.00  0.92           H  
ATOM   5618 2HA  GLY A 353      86.283  22.504  26.827  1.00  0.92           H  
ATOM   5619  N   ASP A 354      87.759  24.538  26.472  1.00  0.93           N  
ATOM   5620  CA  ASP A 354      88.938  25.366  26.250  1.00  0.93           C  
ATOM   5621  C   ASP A 354      89.902  24.703  25.278  1.00  0.93           C  
ATOM   5622  O   ASP A 354      90.248  23.530  25.432  1.00  0.93           O  
ATOM   5623  CB  ASP A 354      89.629  25.618  27.593  1.00  0.93           C  
ATOM   5624  CG  ASP A 354      90.748  26.703  27.641  1.00  0.93           C  
ATOM   5625  OD1 ASP A 354      90.617  27.590  28.470  1.00  0.93           O  
ATOM   5626  OD2 ASP A 354      91.709  26.658  26.881  1.00  0.93           O  
ATOM   5627  H   ASP A 354      87.551  24.275  27.436  1.00  0.93           H  
ATOM   5628  HA  ASP A 354      88.616  26.318  25.824  1.00  0.93           H  
ATOM   5629 1HB  ASP A 354      88.876  25.873  28.331  1.00  0.93           H  
ATOM   5630 2HB  ASP A 354      90.067  24.686  27.926  1.00  0.93           H  
ATOM   5631  N   ASP A 355      90.391  25.466  24.308  1.00  0.94           N  
ATOM   5632  CA  ASP A 355      91.331  24.942  23.322  1.00  0.94           C  
ATOM   5633  C   ASP A 355      92.577  24.321  23.963  1.00  0.94           C  
ATOM   5634  O   ASP A 355      93.122  23.349  23.437  1.00  0.94           O  
ATOM   5635  CB  ASP A 355      91.805  26.048  22.373  1.00  0.94           C  
ATOM   5636  CG  ASP A 355      90.760  26.539  21.360  1.00  0.94           C  
ATOM   5637  OD1 ASP A 355      89.761  25.892  21.181  1.00  0.94           O  
ATOM   5638  OD2 ASP A 355      90.987  27.572  20.775  1.00  0.94           O  
ATOM   5639  H   ASP A 355      90.090  26.428  24.245  1.00  0.94           H  
ATOM   5640  HA  ASP A 355      90.820  24.180  22.739  1.00  0.94           H  
ATOM   5641 1HB  ASP A 355      92.141  26.902  22.963  1.00  0.94           H  
ATOM   5642 2HB  ASP A 355      92.677  25.686  21.819  1.00  0.94           H  
ATOM   5643  N   ARG A 356      93.016  24.835  25.119  1.00  0.94           N  
ATOM   5644  CA  ARG A 356      94.229  24.309  25.739  1.00  0.94           C  
ATOM   5645  C   ARG A 356      94.082  22.844  26.169  1.00  0.94           C  
ATOM   5646  O   ARG A 356      95.064  22.105  26.246  1.00  0.94           O  
ATOM   5647  CB  ARG A 356      94.637  25.191  26.910  1.00  0.94           C  
ATOM   5648  CG  ARG A 356      95.143  26.567  26.470  1.00  0.94           C  
ATOM   5649  CD  ARG A 356      95.386  27.490  27.600  1.00  0.94           C  
ATOM   5650  NE  ARG A 356      94.137  27.904  28.200  1.00  0.94           N  
ATOM   5651  CZ  ARG A 356      94.016  28.699  29.281  1.00  0.94           C  
ATOM   5652  NH1 ARG A 356      95.092  29.176  29.890  1.00  0.94           N  
ATOM   5653  NH2 ARG A 356      92.810  29.000  29.724  1.00  0.94           N  
ATOM   5654  H   ARG A 356      92.506  25.596  25.588  1.00  0.94           H  
ATOM   5655  HA  ARG A 356      95.027  24.373  25.003  1.00  0.94           H  
ATOM   5656 1HB  ARG A 356      93.783  25.339  27.574  1.00  0.94           H  
ATOM   5657 2HB  ARG A 356      95.427  24.702  27.484  1.00  0.94           H  
ATOM   5658 1HG  ARG A 356      96.071  26.451  25.909  1.00  0.94           H  
ATOM   5659 2HG  ARG A 356      94.386  27.021  25.827  1.00  0.94           H  
ATOM   5660 1HD  ARG A 356      95.984  26.993  28.362  1.00  0.94           H  
ATOM   5661 2HD  ARG A 356      95.905  28.377  27.245  1.00  0.94           H  
ATOM   5662  HE  ARG A 356      93.262  27.560  27.754  1.00  0.94           H  
ATOM   5663 1HH1 ARG A 356      96.013  28.943  29.545  1.00  0.94           H  
ATOM   5664 2HH1 ARG A 356      94.992  29.771  30.698  1.00  0.94           H  
ATOM   5665 1HH2 ARG A 356      91.980  28.608  29.233  1.00  0.94           H  
ATOM   5666 2HH2 ARG A 356      92.692  29.592  30.526  1.00  0.94           H  
ATOM   5667  N   LEU A 357      92.844  22.393  26.396  1.00  0.94           N  
ATOM   5668  CA  LEU A 357      92.606  21.014  26.800  1.00  0.94           C  
ATOM   5669  C   LEU A 357      92.943  20.074  25.635  1.00  0.94           C  
ATOM   5670  O   LEU A 357      93.299  18.914  25.836  1.00  0.94           O  
ATOM   5671  CB  LEU A 357      91.154  20.847  27.255  1.00  0.94           C  
ATOM   5672  CG  LEU A 357      90.739  21.584  28.584  1.00  0.94           C  
ATOM   5673  CD1 LEU A 357      89.201  21.519  28.770  1.00  0.94           C  
ATOM   5674  CD2 LEU A 357      91.428  20.903  29.774  1.00  0.94           C  
ATOM   5675  H   LEU A 357      92.041  23.005  26.259  1.00  0.94           H  
ATOM   5676  HA  LEU A 357      93.263  20.775  27.635  1.00  0.94           H  
ATOM   5677 1HB  LEU A 357      90.495  21.186  26.454  1.00  0.94           H  
ATOM   5678 2HB  LEU A 357      90.985  19.800  27.409  1.00  0.94           H  
ATOM   5679  HG  LEU A 357      91.038  22.628  28.529  1.00  0.94           H  
ATOM   5680 1HD1 LEU A 357      88.903  22.024  29.681  1.00  0.94           H  
ATOM   5681 2HD1 LEU A 357      88.714  22.001  27.918  1.00  0.94           H  
ATOM   5682 3HD1 LEU A 357      88.888  20.502  28.831  1.00  0.94           H  
ATOM   5683 1HD2 LEU A 357      91.145  21.407  30.699  1.00  0.94           H  
ATOM   5684 2HD2 LEU A 357      91.118  19.858  29.824  1.00  0.94           H  
ATOM   5685 3HD2 LEU A 357      92.509  20.954  29.648  1.00  0.94           H  
ATOM   5686  N   PHE A 358      92.829  20.593  24.406  1.00  0.93           N  
ATOM   5687  CA  PHE A 358      93.142  19.845  23.201  1.00  0.93           C  
ATOM   5688  C   PHE A 358      94.623  19.992  22.880  1.00  0.93           C  
ATOM   5689  O   PHE A 358      95.296  19.022  22.552  1.00  0.93           O  
ATOM   5690  CB  PHE A 358      92.384  20.406  22.005  1.00  0.93           C  
ATOM   5691  CG  PHE A 358      90.925  20.221  21.977  1.00  0.93           C  
ATOM   5692  CD1 PHE A 358      90.100  21.163  22.555  1.00  0.93           C  
ATOM   5693  CD2 PHE A 358      90.363  19.156  21.303  1.00  0.93           C  
ATOM   5694  CE1 PHE A 358      88.740  21.051  22.473  1.00  0.93           C  
ATOM   5695  CE2 PHE A 358      89.007  19.037  21.210  1.00  0.93           C  
ATOM   5696  CZ  PHE A 358      88.187  19.990  21.795  1.00  0.93           C  
ATOM   5697  H   PHE A 358      92.568  21.568  24.294  1.00  0.93           H  
ATOM   5698  HA  PHE A 358      92.906  18.792  23.353  1.00  0.93           H  
ATOM   5699 1HB  PHE A 358      92.581  21.473  21.929  1.00  0.93           H  
ATOM   5700 2HB  PHE A 358      92.790  19.956  21.100  1.00  0.93           H  
ATOM   5701  HD1 PHE A 358      90.544  22.003  23.080  1.00  0.93           H  
ATOM   5702  HD2 PHE A 358      91.010  18.415  20.830  1.00  0.93           H  
ATOM   5703  HE1 PHE A 358      88.095  21.803  22.941  1.00  0.93           H  
ATOM   5704  HE2 PHE A 358      88.571  18.194  20.678  1.00  0.93           H  
ATOM   5705  HZ  PHE A 358      87.105  19.899  21.729  1.00  0.93           H  
ATOM   5706  N   ASP A 359      95.144  21.216  23.003  1.00  0.91           N  
ATOM   5707  CA  ASP A 359      96.534  21.495  22.628  1.00  0.91           C  
ATOM   5708  C   ASP A 359      97.547  20.663  23.406  1.00  0.91           C  
ATOM   5709  O   ASP A 359      98.587  20.278  22.866  1.00  0.91           O  
ATOM   5710  CB  ASP A 359      96.881  22.967  22.832  1.00  0.91           C  
ATOM   5711  CG  ASP A 359      96.228  23.919  21.823  1.00  0.91           C  
ATOM   5712  OD1 ASP A 359      95.716  23.464  20.824  1.00  0.91           O  
ATOM   5713  OD2 ASP A 359      96.268  25.106  22.065  1.00  0.91           O  
ATOM   5714  H   ASP A 359      94.542  21.979  23.310  1.00  0.91           H  
ATOM   5715  HA  ASP A 359      96.649  21.259  21.571  1.00  0.91           H  
ATOM   5716 1HB  ASP A 359      96.601  23.255  23.837  1.00  0.91           H  
ATOM   5717 2HB  ASP A 359      97.961  23.085  22.764  1.00  0.91           H  
ATOM   5718  N   ASP A 360      97.244  20.357  24.664  1.00  0.90           N  
ATOM   5719  CA  ASP A 360      98.172  19.590  25.484  1.00  0.90           C  
ATOM   5720  C   ASP A 360      98.101  18.071  25.250  1.00  0.90           C  
ATOM   5721  O   ASP A 360      98.924  17.328  25.812  1.00  0.90           O  
ATOM   5722  CB  ASP A 360      97.912  19.875  26.957  1.00  0.90           C  
ATOM   5723  CG  ASP A 360      98.235  21.317  27.350  1.00  0.90           C  
ATOM   5724  OD1 ASP A 360      99.033  21.952  26.687  1.00  0.90           O  
ATOM   5725  OD2 ASP A 360      97.699  21.769  28.327  1.00  0.90           O  
ATOM   5726  H   ASP A 360      96.381  20.719  25.077  1.00  0.90           H  
ATOM   5727  HA  ASP A 360      99.183  19.918  25.244  1.00  0.90           H  
ATOM   5728 1HB  ASP A 360      96.859  19.672  27.184  1.00  0.90           H  
ATOM   5729 2HB  ASP A 360      98.517  19.207  27.566  1.00  0.90           H  
ATOM   5730  N   VAL A 361      97.102  17.606  24.480  1.00  0.90           N  
ATOM   5731  CA  VAL A 361      96.945  16.175  24.251  1.00  0.90           C  
ATOM   5732  C   VAL A 361      96.861  15.846  22.755  1.00  0.90           C  
ATOM   5733  O   VAL A 361      95.937  16.246  22.044  1.00  0.90           O  
ATOM   5734  CB  VAL A 361      95.671  15.663  24.927  1.00  0.90           C  
ATOM   5735  CG1 VAL A 361      95.552  14.202  24.699  1.00  0.90           C  
ATOM   5736  CG2 VAL A 361      95.685  15.973  26.394  1.00  0.90           C  
ATOM   5737  H   VAL A 361      96.467  18.248  24.003  1.00  0.90           H  
ATOM   5738  HA  VAL A 361      97.806  15.653  24.668  1.00  0.90           H  
ATOM   5739  HB  VAL A 361      94.809  16.152  24.465  1.00  0.90           H  
ATOM   5740 1HG1 VAL A 361      94.642  13.862  25.160  1.00  0.90           H  
ATOM   5741 2HG1 VAL A 361      95.529  13.982  23.635  1.00  0.90           H  
ATOM   5742 3HG1 VAL A 361      96.408  13.701  25.148  1.00  0.90           H  
ATOM   5743 1HG2 VAL A 361      94.777  15.626  26.835  1.00  0.90           H  
ATOM   5744 2HG2 VAL A 361      96.523  15.478  26.847  1.00  0.90           H  
ATOM   5745 3HG2 VAL A 361      95.756  17.048  26.548  1.00  0.90           H  
ATOM   5746  N   ILE A 362      97.805  15.066  22.292  1.00  0.93           N  
ATOM   5747  CA  ILE A 362      97.889  14.692  20.902  1.00  0.93           C  
ATOM   5748  C   ILE A 362      97.060  13.439  20.639  1.00  0.93           C  
ATOM   5749  O   ILE A 362      97.166  12.446  21.363  1.00  0.93           O  
ATOM   5750  CB  ILE A 362      99.366  14.503  20.526  1.00  0.93           C  
ATOM   5751  CG1 ILE A 362     100.095  15.836  20.703  1.00  0.93           C  
ATOM   5752  CG2 ILE A 362      99.519  13.951  19.125  1.00  0.93           C  
ATOM   5753  CD1 ILE A 362     101.585  15.718  20.634  1.00  0.93           C  
ATOM   5754  H   ILE A 362      98.521  14.735  22.925  1.00  0.93           H  
ATOM   5755  HA  ILE A 362      97.486  15.505  20.299  1.00  0.93           H  
ATOM   5756  HB  ILE A 362      99.811  13.832  21.217  1.00  0.93           H  
ATOM   5757 1HG1 ILE A 362      99.762  16.525  19.931  1.00  0.93           H  
ATOM   5758 2HG1 ILE A 362      99.833  16.253  21.677  1.00  0.93           H  
ATOM   5759 1HG2 ILE A 362     100.573  13.821  18.901  1.00  0.93           H  
ATOM   5760 2HG2 ILE A 362      99.013  12.988  19.060  1.00  0.93           H  
ATOM   5761 3HG2 ILE A 362      99.078  14.643  18.410  1.00  0.93           H  
ATOM   5762 1HD1 ILE A 362     102.031  16.700  20.770  1.00  0.93           H  
ATOM   5763 2HD1 ILE A 362     101.931  15.050  21.422  1.00  0.93           H  
ATOM   5764 3HD1 ILE A 362     101.869  15.324  19.668  1.00  0.93           H  
ATOM   5765  N   GLY A 363      96.205  13.498  19.615  1.00  1.00           N  
ATOM   5766  CA  GLY A 363      95.355  12.359  19.263  1.00  1.00           C  
ATOM   5767  C   GLY A 363      93.857  12.572  19.524  1.00  1.00           C  
ATOM   5768  O   GLY A 363      93.037  11.716  19.179  1.00  1.00           O  
ATOM   5769  H   GLY A 363      96.153  14.344  19.064  1.00  1.00           H  
ATOM   5770 1HA  GLY A 363      95.502  12.123  18.210  1.00  1.00           H  
ATOM   5771 2HA  GLY A 363      95.689  11.480  19.820  1.00  1.00           H  
ATOM   5772  N   MET A 364      93.473  13.714  20.086  1.00  1.09           N  
ATOM   5773  CA  MET A 364      92.050  13.927  20.335  1.00  1.09           C  
ATOM   5774  C   MET A 364      91.346  14.365  19.044  1.00  1.09           C  
ATOM   5775  O   MET A 364      91.650  15.432  18.508  1.00  1.09           O  
ATOM   5776  CB  MET A 364      91.866  15.015  21.392  1.00  1.09           C  
ATOM   5777  CG  MET A 364      92.602  14.776  22.694  1.00  1.09           C  
ATOM   5778  SD  MET A 364      92.141  13.277  23.557  1.00  1.09           S  
ATOM   5779  CE  MET A 364      90.478  13.648  24.095  1.00  1.09           C  
ATOM   5780  H   MET A 364      94.156  14.410  20.362  1.00  1.09           H  
ATOM   5781  HA  MET A 364      91.601  12.995  20.675  1.00  1.09           H  
ATOM   5782 1HB  MET A 364      92.210  15.967  20.991  1.00  1.09           H  
ATOM   5783 2HB  MET A 364      90.802  15.124  21.620  1.00  1.09           H  
ATOM   5784 1HG  MET A 364      93.664  14.736  22.472  1.00  1.09           H  
ATOM   5785 2HG  MET A 364      92.432  15.623  23.363  1.00  1.09           H  
ATOM   5786 1HE  MET A 364      90.071  12.803  24.659  1.00  1.09           H  
ATOM   5787 2HE  MET A 364      90.485  14.529  24.730  1.00  1.09           H  
ATOM   5788 3HE  MET A 364      89.856  13.835  23.223  1.00  1.09           H  
ATOM   5789  N   THR A 365      90.397  13.558  18.561  1.00  1.20           N  
ATOM   5790  CA  THR A 365      89.677  13.873  17.324  1.00  1.20           C  
ATOM   5791  C   THR A 365      88.184  14.086  17.596  1.00  1.20           C  
ATOM   5792  O   THR A 365      87.523  13.146  18.028  1.00  1.20           O  
ATOM   5793  CB  THR A 365      89.803  12.744  16.289  1.00  1.20           C  
ATOM   5794  OG1 THR A 365      91.184  12.530  15.959  1.00  1.20           O  
ATOM   5795  CG2 THR A 365      89.026  13.119  15.033  1.00  1.20           C  
ATOM   5796  H   THR A 365      90.201  12.693  19.048  1.00  1.20           H  
ATOM   5797  HA  THR A 365      90.129  14.757  16.897  1.00  1.20           H  
ATOM   5798  HB  THR A 365      89.392  11.823  16.702  1.00  1.20           H  
ATOM   5799  HG1 THR A 365      91.643  12.149  16.718  1.00  1.20           H  
ATOM   5800 1HG2 THR A 365      89.109  12.319  14.299  1.00  1.20           H  
ATOM   5801 2HG2 THR A 365      87.973  13.274  15.283  1.00  1.20           H  
ATOM   5802 3HG2 THR A 365      89.435  14.036  14.615  1.00  1.20           H  
ATOM   5803  N   PRO A 366      87.627  15.290  17.402  1.00  1.29           N  
ATOM   5804  CA  PRO A 366      86.238  15.595  17.676  1.00  1.29           C  
ATOM   5805  C   PRO A 366      85.233  15.085  16.645  1.00  1.29           C  
ATOM   5806  O   PRO A 366      85.490  15.175  15.444  1.00  1.29           O  
ATOM   5807  CB  PRO A 366      86.262  17.133  17.657  1.00  1.29           C  
ATOM   5808  CG  PRO A 366      87.357  17.490  16.687  1.00  1.29           C  
ATOM   5809  CD  PRO A 366      88.413  16.420  16.873  1.00  1.29           C  
ATOM   5810  HA  PRO A 366      85.994  15.196  18.659  1.00  1.29           H  
ATOM   5811 1HB  PRO A 366      85.272  17.521  17.376  1.00  1.29           H  
ATOM   5812 2HB  PRO A 366      86.493  17.529  18.636  1.00  1.29           H  
ATOM   5813 1HG  PRO A 366      86.955  17.514  15.663  1.00  1.29           H  
ATOM   5814 2HG  PRO A 366      87.734  18.502  16.903  1.00  1.29           H  
ATOM   5815 1HD  PRO A 366      88.836  16.185  15.885  1.00  1.29           H  
ATOM   5816 2HD  PRO A 366      89.180  16.744  17.602  1.00  1.29           H  
ATOM   5817  N   ASP A 367      84.027  14.713  17.108  1.00  1.33           N  
ATOM   5818  CA  ASP A 367      82.867  14.461  16.249  1.00  1.33           C  
ATOM   5819  C   ASP A 367      81.560  14.531  17.074  1.00  1.33           C  
ATOM   5820  O   ASP A 367      81.134  13.540  17.662  1.00  1.33           O  
ATOM   5821  CB  ASP A 367      83.007  13.102  15.554  1.00  1.33           C  
ATOM   5822  CG  ASP A 367      81.889  12.789  14.511  1.00  1.33           C  
ATOM   5823  OD1 ASP A 367      80.964  13.568  14.385  1.00  1.33           O  
ATOM   5824  OD2 ASP A 367      81.990  11.773  13.853  1.00  1.33           O  
ATOM   5825  H   ASP A 367      83.908  14.532  18.103  1.00  1.33           H  
ATOM   5826  HA  ASP A 367      82.829  15.236  15.483  1.00  1.33           H  
ATOM   5827 1HB  ASP A 367      83.965  13.070  15.031  1.00  1.33           H  
ATOM   5828 2HB  ASP A 367      83.037  12.322  16.302  1.00  1.33           H  
ATOM   5829  N   PHE A 368      80.863  15.675  17.058  1.00  1.30           N  
ATOM   5830  CA  PHE A 368      79.671  15.876  17.910  1.00  1.30           C  
ATOM   5831  C   PHE A 368      78.678  14.707  17.900  1.00  1.30           C  
ATOM   5832  O   PHE A 368      78.198  14.265  18.949  1.00  1.30           O  
ATOM   5833  CB  PHE A 368      78.874  17.109  17.466  1.00  1.30           C  
ATOM   5834  CG  PHE A 368      77.604  17.331  18.292  1.00  1.30           C  
ATOM   5835  CD1 PHE A 368      77.633  18.066  19.456  1.00  1.30           C  
ATOM   5836  CD2 PHE A 368      76.394  16.761  17.914  1.00  1.30           C  
ATOM   5837  CE1 PHE A 368      76.506  18.244  20.231  1.00  1.30           C  
ATOM   5838  CE2 PHE A 368      75.257  16.931  18.685  1.00  1.30           C  
ATOM   5839  CZ  PHE A 368      75.316  17.675  19.850  1.00  1.30           C  
ATOM   5840  H   PHE A 368      81.209  16.444  16.499  1.00  1.30           H  
ATOM   5841  HA  PHE A 368      80.015  16.025  18.936  1.00  1.30           H  
ATOM   5842 1HB  PHE A 368      79.496  18.000  17.547  1.00  1.30           H  
ATOM   5843 2HB  PHE A 368      78.585  16.999  16.419  1.00  1.30           H  
ATOM   5844  HD1 PHE A 368      78.556  18.511  19.755  1.00  1.30           H  
ATOM   5845  HD2 PHE A 368      76.347  16.171  17.001  1.00  1.30           H  
ATOM   5846  HE1 PHE A 368      76.561  18.833  21.144  1.00  1.30           H  
ATOM   5847  HE2 PHE A 368      74.317  16.475  18.374  1.00  1.30           H  
ATOM   5848  HZ  PHE A 368      74.419  17.811  20.464  1.00  1.30           H  
ATOM   5849  N   ASN A 369      78.381  14.180  16.721  1.00  1.23           N  
ATOM   5850  CA  ASN A 369      77.351  13.158  16.562  1.00  1.23           C  
ATOM   5851  C   ASN A 369      77.585  11.883  17.377  1.00  1.23           C  
ATOM   5852  O   ASN A 369      76.641  11.135  17.639  1.00  1.23           O  
ATOM   5853  CB  ASN A 369      77.204  12.825  15.098  1.00  1.23           C  
ATOM   5854  CG  ASN A 369      76.512  13.925  14.324  1.00  1.23           C  
ATOM   5855  OD1 ASN A 369      75.806  14.770  14.893  1.00  1.23           O  
ATOM   5856  ND2 ASN A 369      76.708  13.932  13.030  1.00  1.23           N  
ATOM   5857  H   ASN A 369      78.871  14.515  15.898  1.00  1.23           H  
ATOM   5858  HA  ASN A 369      76.408  13.582  16.909  1.00  1.23           H  
ATOM   5859 1HB  ASN A 369      78.198  12.657  14.667  1.00  1.23           H  
ATOM   5860 2HB  ASN A 369      76.638  11.901  14.989  1.00  1.23           H  
ATOM   5861 1HD2 ASN A 369      76.283  14.637  12.461  1.00  1.23           H  
ATOM   5862 2HD2 ASN A 369      77.293  13.236  12.611  1.00  1.23           H  
ATOM   5863  N   VAL A 370      78.832  11.607  17.744  1.00  1.13           N  
ATOM   5864  CA  VAL A 370      79.149  10.415  18.516  1.00  1.13           C  
ATOM   5865  C   VAL A 370      79.754  10.777  19.866  1.00  1.13           C  
ATOM   5866  O   VAL A 370      80.220   9.896  20.596  1.00  1.13           O  
ATOM   5867  CB  VAL A 370      80.109   9.513  17.735  1.00  1.13           C  
ATOM   5868  CG1 VAL A 370      79.445   9.035  16.454  1.00  1.13           C  
ATOM   5869  CG2 VAL A 370      81.341  10.286  17.413  1.00  1.13           C  
ATOM   5870  H   VAL A 370      79.585  12.261  17.518  1.00  1.13           H  
ATOM   5871  HA  VAL A 370      78.228   9.862  18.690  1.00  1.13           H  
ATOM   5872  HB  VAL A 370      80.359   8.643  18.338  1.00  1.13           H  
ATOM   5873 1HG1 VAL A 370      80.131   8.391  15.905  1.00  1.13           H  
ATOM   5874 2HG1 VAL A 370      78.540   8.479  16.700  1.00  1.13           H  
ATOM   5875 3HG1 VAL A 370      79.189   9.896  15.836  1.00  1.13           H  
ATOM   5876 1HG2 VAL A 370      82.039   9.667  16.856  1.00  1.13           H  
ATOM   5877 2HG2 VAL A 370      81.058  11.146  16.811  1.00  1.13           H  
ATOM   5878 3HG2 VAL A 370      81.806  10.628  18.326  1.00  1.13           H  
ATOM   5879  N   HIS A 371      79.773  12.074  20.178  1.00  1.03           N  
ATOM   5880  CA  HIS A 371      80.379  12.572  21.405  1.00  1.03           C  
ATOM   5881  C   HIS A 371      79.467  13.406  22.314  1.00  1.03           C  
ATOM   5882  O   HIS A 371      79.724  13.516  23.512  1.00  1.03           O  
ATOM   5883  CB  HIS A 371      81.630  13.370  21.073  1.00  1.03           C  
ATOM   5884  CG  HIS A 371      82.759  12.541  20.485  1.00  1.03           C  
ATOM   5885  ND1 HIS A 371      83.592  12.999  19.470  1.00  1.03           N  
ATOM   5886  CD2 HIS A 371      83.218  11.316  20.818  1.00  1.03           C  
ATOM   5887  CE1 HIS A 371      84.501  12.068  19.203  1.00  1.03           C  
ATOM   5888  NE2 HIS A 371      84.294  11.045  20.007  1.00  1.03           N  
ATOM   5889  H   HIS A 371      79.330  12.741  19.553  1.00  1.03           H  
ATOM   5890  HA  HIS A 371      80.707  11.717  21.984  1.00  1.03           H  
ATOM   5891 1HB  HIS A 371      81.358  14.132  20.347  1.00  1.03           H  
ATOM   5892 2HB  HIS A 371      81.988  13.875  21.965  1.00  1.03           H  
ATOM   5893  HD2 HIS A 371      82.810  10.675  21.593  1.00  1.03           H  
ATOM   5894  HE1 HIS A 371      85.284  12.141  18.450  1.00  1.03           H  
ATOM   5895  HE2 HIS A 371      84.843  10.192  20.029  1.00  1.03           H  
ATOM   5896  N   GLY A 372      78.391  13.975  21.794  1.00  0.94           N  
ATOM   5897  CA  GLY A 372      77.557  14.801  22.656  1.00  0.94           C  
ATOM   5898  C   GLY A 372      76.652  13.928  23.532  1.00  0.94           C  
ATOM   5899  O   GLY A 372      76.703  12.695  23.475  1.00  0.94           O  
ATOM   5900  H   GLY A 372      78.188  13.908  20.800  1.00  0.94           H  
ATOM   5901 1HA  GLY A 372      78.186  15.432  23.285  1.00  0.94           H  
ATOM   5902 2HA  GLY A 372      76.948  15.464  22.039  1.00  0.94           H  
ATOM   5903  N   VAL A 373      75.804  14.578  24.327  1.00  0.89           N  
ATOM   5904  CA  VAL A 373      74.886  13.887  25.245  1.00  0.89           C  
ATOM   5905  C   VAL A 373      73.449  14.058  24.783  1.00  0.89           C  
ATOM   5906  O   VAL A 373      73.013  15.186  24.515  1.00  0.89           O  
ATOM   5907  CB  VAL A 373      75.026  14.434  26.668  1.00  0.89           C  
ATOM   5908  CG1 VAL A 373      74.034  13.769  27.569  1.00  0.89           C  
ATOM   5909  CG2 VAL A 373      76.444  14.233  27.164  1.00  0.89           C  
ATOM   5910  H   VAL A 373      75.806  15.588  24.309  1.00  0.89           H  
ATOM   5911  HA  VAL A 373      75.129  12.823  25.251  1.00  0.89           H  
ATOM   5912  HB  VAL A 373      74.803  15.472  26.659  1.00  0.89           H  
ATOM   5913 1HG1 VAL A 373      74.118  14.176  28.574  1.00  0.89           H  
ATOM   5914 2HG1 VAL A 373      73.039  13.941  27.192  1.00  0.89           H  
ATOM   5915 3HG1 VAL A 373      74.218  12.724  27.587  1.00  0.89           H  
ATOM   5916 1HG2 VAL A 373      76.541  14.635  28.174  1.00  0.89           H  
ATOM   5917 2HG2 VAL A 373      76.670  13.190  27.170  1.00  0.89           H  
ATOM   5918 3HG2 VAL A 373      77.143  14.744  26.504  1.00  0.89           H  
ATOM   5919  N   GLU A 374      72.709  12.947  24.693  1.00  0.86           N  
ATOM   5920  CA  GLU A 374      71.345  13.022  24.163  1.00  0.86           C  
ATOM   5921  C   GLU A 374      70.308  12.015  24.668  1.00  0.86           C  
ATOM   5922  O   GLU A 374      70.633  10.933  25.169  1.00  0.86           O  
ATOM   5923  CB  GLU A 374      71.386  12.844  22.656  1.00  0.86           C  
ATOM   5924  CG  GLU A 374      71.904  11.467  22.221  1.00  0.86           C  
ATOM   5925  CD  GLU A 374      71.957  11.202  20.709  1.00  0.86           C  
ATOM   5926  OE1 GLU A 374      71.757  12.098  19.901  1.00  0.86           O  
ATOM   5927  OE2 GLU A 374      72.201  10.067  20.372  1.00  0.86           O  
ATOM   5928  H   GLU A 374      73.128  12.056  24.969  1.00  0.86           H  
ATOM   5929  HA  GLU A 374      70.959  14.009  24.394  1.00  0.86           H  
ATOM   5930 1HB  GLU A 374      70.395  12.954  22.321  1.00  0.86           H  
ATOM   5931 2HB  GLU A 374      71.991  13.629  22.200  1.00  0.86           H  
ATOM   5932 1HG  GLU A 374      72.913  11.375  22.612  1.00  0.86           H  
ATOM   5933 2HG  GLU A 374      71.294  10.700  22.696  1.00  0.86           H  
ATOM   5934  N   ALA A 375      69.031  12.355  24.439  1.00  0.86           N  
ATOM   5935  CA  ALA A 375      67.926  11.423  24.690  1.00  0.86           C  
ATOM   5936  C   ALA A 375      66.744  11.661  23.739  1.00  0.86           C  
ATOM   5937  O   ALA A 375      66.409  12.798  23.388  1.00  0.86           O  
ATOM   5938  CB  ALA A 375      67.447  11.533  26.128  1.00  0.86           C  
ATOM   5939  H   ALA A 375      68.842  13.285  24.059  1.00  0.86           H  
ATOM   5940  HA  ALA A 375      68.290  10.414  24.515  1.00  0.86           H  
ATOM   5941 1HB  ALA A 375      66.646  10.811  26.298  1.00  0.86           H  
ATOM   5942 2HB  ALA A 375      68.275  11.325  26.805  1.00  0.86           H  
ATOM   5943 3HB  ALA A 375      67.074  12.538  26.304  1.00  0.86           H  
ATOM   5944  N   GLU A 376      66.081  10.564  23.367  1.00  0.89           N  
ATOM   5945  CA  GLU A 376      64.884  10.574  22.528  1.00  0.89           C  
ATOM   5946  C   GLU A 376      63.731   9.935  23.288  1.00  0.89           C  
ATOM   5947  O   GLU A 376      63.757   8.719  23.568  1.00  0.89           O  
ATOM   5948  CB  GLU A 376      65.109   9.802  21.232  1.00  0.89           C  
ATOM   5949  CG  GLU A 376      66.185  10.327  20.338  1.00  0.89           C  
ATOM   5950  CD  GLU A 376      66.350   9.531  19.076  1.00  0.89           C  
ATOM   5951  OE1 GLU A 376      65.592   8.615  18.853  1.00  0.89           O  
ATOM   5952  OE2 GLU A 376      67.269   9.804  18.337  1.00  0.89           O  
ATOM   5953  H   GLU A 376      66.436   9.667  23.673  1.00  0.89           H  
ATOM   5954  HA  GLU A 376      64.628  11.598  22.293  1.00  0.89           H  
ATOM   5955 1HB  GLU A 376      65.315   8.761  21.461  1.00  0.89           H  
ATOM   5956 2HB  GLU A 376      64.198   9.836  20.652  1.00  0.89           H  
ATOM   5957 1HG  GLU A 376      65.882  11.322  20.054  1.00  0.89           H  
ATOM   5958 2HG  GLU A 376      67.131  10.382  20.878  1.00  0.89           H  
ATOM   5959  N   ILE A 377      62.737  10.755  23.638  1.00  0.94           N  
ATOM   5960  CA  ILE A 377      61.660  10.271  24.493  1.00  0.94           C  
ATOM   5961  C   ILE A 377      60.269  10.418  23.911  1.00  0.94           C  
ATOM   5962  O   ILE A 377      60.010  11.278  23.063  1.00  0.94           O  
ATOM   5963  CB  ILE A 377      61.672  11.058  25.816  1.00  0.94           C  
ATOM   5964  CG1 ILE A 377      61.418  12.535  25.528  1.00  0.94           C  
ATOM   5965  CG2 ILE A 377      63.009  10.887  26.525  1.00  0.94           C  
ATOM   5966  CD1 ILE A 377      59.954  12.900  25.427  1.00  0.94           C  
ATOM   5967  H   ILE A 377      62.765  11.727  23.317  1.00  0.94           H  
ATOM   5968  HA  ILE A 377      61.826   9.218  24.698  1.00  0.94           H  
ATOM   5969  HB  ILE A 377      60.870  10.693  26.464  1.00  0.94           H  
ATOM   5970 1HG1 ILE A 377      61.856  13.120  26.324  1.00  0.94           H  
ATOM   5971 2HG1 ILE A 377      61.913  12.798  24.590  1.00  0.94           H  
ATOM   5972 1HG2 ILE A 377      62.992  11.425  27.444  1.00  0.94           H  
ATOM   5973 2HG2 ILE A 377      63.171   9.854  26.738  1.00  0.94           H  
ATOM   5974 3HG2 ILE A 377      63.818  11.262  25.900  1.00  0.94           H  
ATOM   5975 1HD1 ILE A 377      59.849  13.953  25.229  1.00  0.94           H  
ATOM   5976 2HD1 ILE A 377      59.501  12.353  24.625  1.00  0.94           H  
ATOM   5977 3HD1 ILE A 377      59.449  12.655  26.363  1.00  0.94           H  
ATOM   5978  N   GLU A 378      59.342   9.625  24.434  1.00  0.99           N  
ATOM   5979  CA  GLU A 378      57.957   9.765  24.014  1.00  0.99           C  
ATOM   5980  C   GLU A 378      57.176  10.700  24.961  1.00  0.99           C  
ATOM   5981  O   GLU A 378      57.015  10.374  26.141  1.00  0.99           O  
ATOM   5982  CB  GLU A 378      57.301   8.404  23.925  1.00  0.99           C  
ATOM   5983  CG  GLU A 378      55.860   8.373  23.468  1.00  0.99           C  
ATOM   5984  CD  GLU A 378      55.341   6.977  23.408  1.00  0.99           C  
ATOM   5985  OE1 GLU A 378      55.593   6.246  24.340  1.00  0.99           O  
ATOM   5986  OE2 GLU A 378      54.703   6.630  22.443  1.00  0.99           O  
ATOM   5987  H   GLU A 378      59.628   8.913  25.117  1.00  0.99           H  
ATOM   5988  HA  GLU A 378      57.986  10.158  23.007  1.00  0.99           H  
ATOM   5989 1HB  GLU A 378      57.839   7.824  23.194  1.00  0.99           H  
ATOM   5990 2HB  GLU A 378      57.374   7.902  24.884  1.00  0.99           H  
ATOM   5991 1HG  GLU A 378      55.260   8.930  24.159  1.00  0.99           H  
ATOM   5992 2HG  GLU A 378      55.777   8.832  22.487  1.00  0.99           H  
ATOM   5993  N   PRO A 379      56.558  11.789  24.455  1.00  1.05           N  
ATOM   5994  CA  PRO A 379      55.835  12.809  25.214  1.00  1.05           C  
ATOM   5995  C   PRO A 379      54.562  12.275  25.881  1.00  1.05           C  
ATOM   5996  O   PRO A 379      53.890  12.982  26.627  1.00  1.05           O  
ATOM   5997  CB  PRO A 379      55.538  13.872  24.158  1.00  1.05           C  
ATOM   5998  CG  PRO A 379      55.523  13.134  22.842  1.00  1.05           C  
ATOM   5999  CD  PRO A 379      56.562  12.046  22.986  1.00  1.05           C  
ATOM   6000  HA  PRO A 379      56.517  13.220  25.974  1.00  1.05           H  
ATOM   6001 1HB  PRO A 379      54.578  14.354  24.388  1.00  1.05           H  
ATOM   6002 2HB  PRO A 379      56.303  14.658  24.213  1.00  1.05           H  
ATOM   6003 1HG  PRO A 379      54.517  12.735  22.643  1.00  1.05           H  
ATOM   6004 2HG  PRO A 379      55.760  13.830  22.019  1.00  1.05           H  
ATOM   6005 1HD  PRO A 379      56.206  11.178  22.412  1.00  1.05           H  
ATOM   6006 2HD  PRO A 379      57.553  12.405  22.649  1.00  1.05           H  
ATOM   6007  N   LEU A 380      54.165  11.068  25.515  1.00  1.09           N  
ATOM   6008  CA  LEU A 380      52.996  10.443  26.094  1.00  1.09           C  
ATOM   6009  C   LEU A 380      53.327   9.447  27.215  1.00  1.09           C  
ATOM   6010  O   LEU A 380      52.427   9.066  27.965  1.00  1.09           O  
ATOM   6011  CB  LEU A 380      52.200   9.747  24.993  1.00  1.09           C  
ATOM   6012  CG  LEU A 380      51.696  10.688  23.901  1.00  1.09           C  
ATOM   6013  CD1 LEU A 380      50.996   9.895  22.826  1.00  1.09           C  
ATOM   6014  CD2 LEU A 380      50.766  11.716  24.530  1.00  1.09           C  
ATOM   6015  H   LEU A 380      54.712  10.543  24.856  1.00  1.09           H  
ATOM   6016  HA  LEU A 380      52.371  11.225  26.522  1.00  1.09           H  
ATOM   6017 1HB  LEU A 380      52.832   8.992  24.527  1.00  1.09           H  
ATOM   6018 2HB  LEU A 380      51.349   9.250  25.442  1.00  1.09           H  
ATOM   6019  HG  LEU A 380      52.542  11.200  23.442  1.00  1.09           H  
ATOM   6020 1HD1 LEU A 380      50.647  10.569  22.046  1.00  1.09           H  
ATOM   6021 2HD1 LEU A 380      51.697   9.177  22.400  1.00  1.09           H  
ATOM   6022 3HD1 LEU A 380      50.150   9.367  23.247  1.00  1.09           H  
ATOM   6023 1HD2 LEU A 380      50.406  12.403  23.764  1.00  1.09           H  
ATOM   6024 2HD2 LEU A 380      49.918  11.214  24.993  1.00  1.09           H  
ATOM   6025 3HD2 LEU A 380      51.316  12.276  25.289  1.00  1.09           H  
ATOM   6026  N   SER A 381      54.587   8.976  27.313  1.00  1.11           N  
ATOM   6027  CA  SER A 381      54.883   7.960  28.340  1.00  1.11           C  
ATOM   6028  C   SER A 381      56.101   8.256  29.214  1.00  1.11           C  
ATOM   6029  O   SER A 381      56.223   7.702  30.306  1.00  1.11           O  
ATOM   6030  CB  SER A 381      55.145   6.611  27.715  1.00  1.11           C  
ATOM   6031  OG  SER A 381      56.343   6.631  26.976  1.00  1.11           O  
ATOM   6032  H   SER A 381      55.322   9.336  26.711  1.00  1.11           H  
ATOM   6033  HA  SER A 381      54.020   7.879  29.000  1.00  1.11           H  
ATOM   6034 1HB  SER A 381      55.213   5.864  28.502  1.00  1.11           H  
ATOM   6035 2HB  SER A 381      54.318   6.331  27.062  1.00  1.11           H  
ATOM   6036  HG  SER A 381      56.077   6.717  26.026  1.00  1.11           H  
ATOM   6037  N   GLY A 382      57.030   9.077  28.720  1.00  1.10           N  
ATOM   6038  CA  GLY A 382      58.274   9.394  29.433  1.00  1.10           C  
ATOM   6039  C   GLY A 382      59.370   8.366  29.170  1.00  1.10           C  
ATOM   6040  O   GLY A 382      60.518   8.512  29.616  1.00  1.10           O  
ATOM   6041  H   GLY A 382      56.898   9.504  27.808  1.00  1.10           H  
ATOM   6042 1HA  GLY A 382      58.620  10.383  29.123  1.00  1.10           H  
ATOM   6043 2HA  GLY A 382      58.077   9.453  30.503  1.00  1.10           H  
ATOM   6044  N   VAL A 383      59.027   7.312  28.432  1.00  1.06           N  
ATOM   6045  CA  VAL A 383      59.987   6.272  28.145  1.00  1.06           C  
ATOM   6046  C   VAL A 383      61.052   6.774  27.211  1.00  1.06           C  
ATOM   6047  O   VAL A 383      60.764   7.464  26.224  1.00  1.06           O  
ATOM   6048  CB  VAL A 383      59.286   5.041  27.532  1.00  1.06           C  
ATOM   6049  CG1 VAL A 383      60.319   3.982  27.054  1.00  1.06           C  
ATOM   6050  CG2 VAL A 383      58.369   4.426  28.569  1.00  1.06           C  
ATOM   6051  H   VAL A 383      58.078   7.212  28.059  1.00  1.06           H  
ATOM   6052  HA  VAL A 383      60.457   5.969  29.082  1.00  1.06           H  
ATOM   6053  HB  VAL A 383      58.702   5.355  26.677  1.00  1.06           H  
ATOM   6054 1HG1 VAL A 383      59.792   3.142  26.627  1.00  1.06           H  
ATOM   6055 2HG1 VAL A 383      60.969   4.410  26.297  1.00  1.06           H  
ATOM   6056 3HG1 VAL A 383      60.921   3.641  27.894  1.00  1.06           H  
ATOM   6057 1HG2 VAL A 383      57.857   3.570  28.131  1.00  1.06           H  
ATOM   6058 2HG2 VAL A 383      58.955   4.104  29.430  1.00  1.06           H  
ATOM   6059 3HG2 VAL A 383      57.635   5.167  28.888  1.00  1.06           H  
ATOM   6060  N   THR A 384      62.299   6.487  27.556  1.00  1.01           N  
ATOM   6061  CA  THR A 384      63.380   6.884  26.691  1.00  1.01           C  
ATOM   6062  C   THR A 384      63.601   5.724  25.753  1.00  1.01           C  
ATOM   6063  O   THR A 384      63.854   4.603  26.184  1.00  1.01           O  
ATOM   6064  CB  THR A 384      64.669   7.210  27.474  1.00  1.01           C  
ATOM   6065  OG1 THR A 384      64.427   8.287  28.399  1.00  1.01           O  
ATOM   6066  CG2 THR A 384      65.758   7.636  26.489  1.00  1.01           C  
ATOM   6067  H   THR A 384      62.486   5.960  28.398  1.00  1.01           H  
ATOM   6068  HA  THR A 384      63.089   7.743  26.095  1.00  1.01           H  
ATOM   6069  HB  THR A 384      64.996   6.331  28.030  1.00  1.01           H  
ATOM   6070  HG1 THR A 384      65.226   8.456  28.907  1.00  1.01           H  
ATOM   6071 1HG2 THR A 384      66.673   7.870  27.027  1.00  1.01           H  
ATOM   6072 2HG2 THR A 384      65.946   6.821  25.795  1.00  1.01           H  
ATOM   6073 3HG2 THR A 384      65.427   8.514  25.933  1.00  1.01           H  
ATOM   6074  N   PHE A 385      63.422   5.986  24.476  1.00  0.96           N  
ATOM   6075  CA  PHE A 385      63.556   4.984  23.434  1.00  0.96           C  
ATOM   6076  C   PHE A 385      65.003   4.850  23.055  1.00  0.96           C  
ATOM   6077  O   PHE A 385      65.518   3.751  22.835  1.00  0.96           O  
ATOM   6078  CB  PHE A 385      62.688   5.386  22.280  1.00  0.96           C  
ATOM   6079  CG  PHE A 385      61.248   5.122  22.567  1.00  0.96           C  
ATOM   6080  CD1 PHE A 385      60.615   5.861  23.498  1.00  0.96           C  
ATOM   6081  CD2 PHE A 385      60.519   4.151  21.896  1.00  0.96           C  
ATOM   6082  CE1 PHE A 385      59.309   5.635  23.801  1.00  0.96           C  
ATOM   6083  CE2 PHE A 385      59.188   3.934  22.190  1.00  0.96           C  
ATOM   6084  CZ  PHE A 385      58.589   4.678  23.154  1.00  0.96           C  
ATOM   6085  H   PHE A 385      63.232   6.953  24.211  1.00  0.96           H  
ATOM   6086  HA  PHE A 385      63.205   4.030  23.822  1.00  0.96           H  
ATOM   6087 1HB  PHE A 385      62.819   6.431  22.133  1.00  0.96           H  
ATOM   6088 2HB  PHE A 385      62.985   4.869  21.388  1.00  0.96           H  
ATOM   6089  HD1 PHE A 385      61.173   6.635  24.017  1.00  0.96           H  
ATOM   6090  HD2 PHE A 385      60.996   3.551  21.142  1.00  0.96           H  
ATOM   6091  HE1 PHE A 385      58.839   6.229  24.567  1.00  0.96           H  
ATOM   6092  HE2 PHE A 385      58.622   3.169  21.667  1.00  0.96           H  
ATOM   6093  HZ  PHE A 385      57.536   4.520  23.410  1.00  0.96           H  
ATOM   6094  N   ARG A 386      65.655   5.996  22.933  1.00  0.91           N  
ATOM   6095  CA  ARG A 386      67.074   6.019  22.635  1.00  0.91           C  
ATOM   6096  C   ARG A 386      67.799   7.050  23.467  1.00  0.91           C  
ATOM   6097  O   ARG A 386      67.246   8.087  23.832  1.00  0.91           O  
ATOM   6098  CB  ARG A 386      67.393   6.238  21.155  1.00  0.91           C  
ATOM   6099  CG  ARG A 386      66.999   5.095  20.247  1.00  0.91           C  
ATOM   6100  CD  ARG A 386      67.548   5.203  18.849  1.00  0.91           C  
ATOM   6101  NE  ARG A 386      66.910   6.230  18.073  1.00  0.91           N  
ATOM   6102  CZ  ARG A 386      67.012   6.379  16.745  1.00  0.91           C  
ATOM   6103  NH1 ARG A 386      67.738   5.555  16.011  1.00  0.91           N  
ATOM   6104  NH2 ARG A 386      66.344   7.364  16.209  1.00  0.91           N  
ATOM   6105  H   ARG A 386      65.154   6.871  23.093  1.00  0.91           H  
ATOM   6106  HA  ARG A 386      67.467   5.049  22.895  1.00  0.91           H  
ATOM   6107 1HB  ARG A 386      66.883   7.125  20.799  1.00  0.91           H  
ATOM   6108 2HB  ARG A 386      68.461   6.405  21.034  1.00  0.91           H  
ATOM   6109 1HG  ARG A 386      67.368   4.189  20.677  1.00  0.91           H  
ATOM   6110 2HG  ARG A 386      65.912   5.044  20.175  1.00  0.91           H  
ATOM   6111 1HD  ARG A 386      68.606   5.446  18.917  1.00  0.91           H  
ATOM   6112 2HD  ARG A 386      67.440   4.263  18.330  1.00  0.91           H  
ATOM   6113  HE  ARG A 386      66.340   6.933  18.554  1.00  0.91           H  
ATOM   6114 1HH1 ARG A 386      68.241   4.797  16.450  1.00  0.91           H  
ATOM   6115 2HH1 ARG A 386      67.789   5.687  15.011  1.00  0.91           H  
ATOM   6116 1HH2 ARG A 386      65.796   7.948  16.852  1.00  0.91           H  
ATOM   6117 2HH2 ARG A 386      66.357   7.529  15.216  1.00  0.91           H  
ATOM   6118  N   GLY A 387      69.068   6.814  23.709  1.00  0.87           N  
ATOM   6119  CA  GLY A 387      69.852   7.853  24.357  1.00  0.87           C  
ATOM   6120  C   GLY A 387      71.297   7.480  24.552  1.00  0.87           C  
ATOM   6121  O   GLY A 387      71.689   6.321  24.381  1.00  0.87           O  
ATOM   6122  H   GLY A 387      69.461   5.907  23.452  1.00  0.87           H  
ATOM   6123 1HA  GLY A 387      69.803   8.761  23.755  1.00  0.87           H  
ATOM   6124 2HA  GLY A 387      69.407   8.093  25.322  1.00  0.87           H  
ATOM   6125  N   ASN A 388      72.093   8.502  24.865  1.00  0.83           N  
ATOM   6126  CA  ASN A 388      73.527   8.378  25.075  1.00  0.83           C  
ATOM   6127  C   ASN A 388      74.112   9.355  26.104  1.00  0.83           C  
ATOM   6128  O   ASN A 388      74.165  10.565  25.850  1.00  0.83           O  
ATOM   6129  CB  ASN A 388      74.266   8.563  23.761  1.00  0.83           C  
ATOM   6130  CG  ASN A 388      74.074   7.452  22.743  1.00  0.83           C  
ATOM   6131  OD1 ASN A 388      74.697   6.399  22.866  1.00  0.83           O  
ATOM   6132  ND2 ASN A 388      73.262   7.666  21.729  1.00  0.83           N  
ATOM   6133  H   ASN A 388      71.660   9.416  24.977  1.00  0.83           H  
ATOM   6134  HA  ASN A 388      73.729   7.376  25.443  1.00  0.83           H  
ATOM   6135 1HB  ASN A 388      73.971   9.498  23.312  1.00  0.83           H  
ATOM   6136 2HB  ASN A 388      75.325   8.635  23.987  1.00  0.83           H  
ATOM   6137 1HD2 ASN A 388      73.129   6.954  21.041  1.00  0.83           H  
ATOM   6138 2HD2 ASN A 388      72.782   8.555  21.598  1.00  0.83           H  
ATOM   6139  N   LEU A 389      74.549   8.859  27.264  1.00  0.81           N  
ATOM   6140  CA  LEU A 389      75.215   9.755  28.218  1.00  0.81           C  
ATOM   6141  C   LEU A 389      76.692   9.547  28.040  1.00  0.81           C  
ATOM   6142  O   LEU A 389      77.192   8.430  28.167  1.00  0.81           O  
ATOM   6143  CB  LEU A 389      74.812   9.554  29.684  1.00  0.81           C  
ATOM   6144  CG  LEU A 389      75.607  10.435  30.742  1.00  0.81           C  
ATOM   6145  CD1 LEU A 389      75.348  11.913  30.500  1.00  0.81           C  
ATOM   6146  CD2 LEU A 389      75.165  10.053  32.165  1.00  0.81           C  
ATOM   6147  H   LEU A 389      74.446   7.858  27.453  1.00  0.81           H  
ATOM   6148  HA  LEU A 389      74.996  10.776  27.958  1.00  0.81           H  
ATOM   6149 1HB  LEU A 389      73.753   9.773  29.792  1.00  0.81           H  
ATOM   6150 2HB  LEU A 389      74.973   8.523  29.953  1.00  0.81           H  
ATOM   6151  HG  LEU A 389      76.679  10.252  30.633  1.00  0.81           H  
ATOM   6152 1HD1 LEU A 389      75.904  12.505  31.226  1.00  0.81           H  
ATOM   6153 2HD1 LEU A 389      75.678  12.173  29.500  1.00  0.81           H  
ATOM   6154 3HD1 LEU A 389      74.285  12.120  30.599  1.00  0.81           H  
ATOM   6155 1HD2 LEU A 389      75.713  10.648  32.892  1.00  0.81           H  
ATOM   6156 2HD2 LEU A 389      74.099  10.239  32.275  1.00  0.81           H  
ATOM   6157 3HD2 LEU A 389      75.367   9.000  32.336  1.00  0.81           H  
ATOM   6158  N   ARG A 390      77.392  10.605  27.687  1.00  0.79           N  
ATOM   6159  CA  ARG A 390      78.795  10.467  27.380  1.00  0.79           C  
ATOM   6160  C   ARG A 390      79.676  11.425  28.150  1.00  0.79           C  
ATOM   6161  O   ARG A 390      79.355  12.607  28.299  1.00  0.79           O  
ATOM   6162  CB  ARG A 390      79.024  10.713  25.900  1.00  0.79           C  
ATOM   6163  CG  ARG A 390      78.408   9.735  24.964  1.00  0.79           C  
ATOM   6164  CD  ARG A 390      78.825  10.019  23.586  1.00  0.79           C  
ATOM   6165  NE  ARG A 390      78.396   9.029  22.607  1.00  0.79           N  
ATOM   6166  CZ  ARG A 390      77.314   9.124  21.814  1.00  0.79           C  
ATOM   6167  NH1 ARG A 390      76.520  10.177  21.864  1.00  0.79           N  
ATOM   6168  NH2 ARG A 390      77.064   8.151  20.952  1.00  0.79           N  
ATOM   6169  H   ARG A 390      76.940  11.499  27.606  1.00  0.79           H  
ATOM   6170  HA  ARG A 390      79.104   9.454  27.620  1.00  0.79           H  
ATOM   6171 1HB  ARG A 390      78.685  11.715  25.619  1.00  0.79           H  
ATOM   6172 2HB  ARG A 390      80.058  10.659  25.716  1.00  0.79           H  
ATOM   6173 1HG  ARG A 390      78.784   8.771  25.232  1.00  0.79           H  
ATOM   6174 2HG  ARG A 390      77.320   9.759  25.031  1.00  0.79           H  
ATOM   6175 1HD  ARG A 390      78.412  10.964  23.291  1.00  0.79           H  
ATOM   6176 2HD  ARG A 390      79.902  10.083  23.553  1.00  0.79           H  
ATOM   6177  HE  ARG A 390      78.968   8.206  22.504  1.00  0.79           H  
ATOM   6178 1HH1 ARG A 390      76.698  10.948  22.528  1.00  0.79           H  
ATOM   6179 2HH1 ARG A 390      75.720  10.234  21.246  1.00  0.79           H  
ATOM   6180 1HH2 ARG A 390      77.679   7.353  20.905  1.00  0.79           H  
ATOM   6181 2HH2 ARG A 390      76.275   8.217  20.326  1.00  0.79           H  
ATOM   6182  N   ALA A 391      80.813  10.915  28.611  1.00  0.78           N  
ATOM   6183  CA  ALA A 391      81.784  11.771  29.271  1.00  0.78           C  
ATOM   6184  C   ALA A 391      83.186  11.188  29.298  1.00  0.78           C  
ATOM   6185  O   ALA A 391      83.394   9.982  29.441  1.00  0.78           O  
ATOM   6186  CB  ALA A 391      81.361  12.046  30.703  1.00  0.78           C  
ATOM   6187  H   ALA A 391      80.992   9.917  28.487  1.00  0.78           H  
ATOM   6188  HA  ALA A 391      81.825  12.711  28.721  1.00  0.78           H  
ATOM   6189 1HB  ALA A 391      82.088  12.722  31.164  1.00  0.78           H  
ATOM   6190 2HB  ALA A 391      80.376  12.514  30.721  1.00  0.78           H  
ATOM   6191 3HB  ALA A 391      81.328  11.113  31.261  1.00  0.78           H  
ATOM   6192  N   GLN A 392      84.140  12.084  29.230  1.00  0.78           N  
ATOM   6193  CA  GLN A 392      85.547  11.812  29.383  1.00  0.78           C  
ATOM   6194  C   GLN A 392      85.954  12.028  30.814  1.00  0.78           C  
ATOM   6195  O   GLN A 392      85.647  13.060  31.419  1.00  0.78           O  
ATOM   6196  CB  GLN A 392      86.398  12.701  28.477  1.00  0.78           C  
ATOM   6197  CG  GLN A 392      87.869  12.558  28.636  1.00  0.78           C  
ATOM   6198  CD  GLN A 392      88.360  11.241  28.119  1.00  0.78           C  
ATOM   6199  OE1 GLN A 392      88.163  10.871  26.950  1.00  0.78           O  
ATOM   6200  NE2 GLN A 392      89.000  10.508  28.989  1.00  0.78           N  
ATOM   6201  H   GLN A 392      83.865  13.041  29.092  1.00  0.78           H  
ATOM   6202  HA  GLN A 392      85.740  10.773  29.134  1.00  0.78           H  
ATOM   6203 1HB  GLN A 392      86.242  12.434  27.476  1.00  0.78           H  
ATOM   6204 2HB  GLN A 392      86.112  13.747  28.592  1.00  0.78           H  
ATOM   6205 1HG  GLN A 392      88.353  13.348  28.058  1.00  0.78           H  
ATOM   6206 2HG  GLN A 392      88.144  12.649  29.685  1.00  0.78           H  
ATOM   6207 1HE2 GLN A 392      89.347   9.609  28.734  1.00  0.78           H  
ATOM   6208 2HE2 GLN A 392      89.115  10.843  29.944  1.00  0.78           H  
ATOM   6209  N   VAL A 393      86.634  11.046  31.355  1.00  0.78           N  
ATOM   6210  CA  VAL A 393      87.183  11.144  32.678  1.00  0.78           C  
ATOM   6211  C   VAL A 393      88.647  11.484  32.484  1.00  0.78           C  
ATOM   6212  O   VAL A 393      89.359  10.798  31.722  1.00  0.78           O  
ATOM   6213  CB  VAL A 393      87.051   9.815  33.407  1.00  0.78           C  
ATOM   6214  CG1 VAL A 393      87.623   9.910  34.776  1.00  0.78           C  
ATOM   6215  CG2 VAL A 393      85.602   9.387  33.424  1.00  0.78           C  
ATOM   6216  H   VAL A 393      86.797  10.197  30.819  1.00  0.78           H  
ATOM   6217  HA  VAL A 393      86.695  11.940  33.235  1.00  0.78           H  
ATOM   6218  HB  VAL A 393      87.620   9.097  32.881  1.00  0.78           H  
ATOM   6219 1HG1 VAL A 393      87.539   8.958  35.260  1.00  0.78           H  
ATOM   6220 2HG1 VAL A 393      88.672  10.207  34.733  1.00  0.78           H  
ATOM   6221 3HG1 VAL A 393      87.050  10.644  35.316  1.00  0.78           H  
ATOM   6222 1HG2 VAL A 393      85.518   8.430  33.914  1.00  0.78           H  
ATOM   6223 2HG2 VAL A 393      85.013  10.111  33.955  1.00  0.78           H  
ATOM   6224 3HG2 VAL A 393      85.240   9.302  32.396  1.00  0.78           H  
ATOM   6225  N   ASN A 394      89.103  12.531  33.153  1.00  0.80           N  
ATOM   6226  CA  ASN A 394      90.482  12.952  33.012  1.00  0.80           C  
ATOM   6227  C   ASN A 394      91.066  13.357  34.340  1.00  0.80           C  
ATOM   6228  O   ASN A 394      90.351  13.743  35.268  1.00  0.80           O  
ATOM   6229  CB  ASN A 394      90.591  14.066  31.966  1.00  0.80           C  
ATOM   6230  CG  ASN A 394      89.882  15.294  32.249  1.00  0.80           C  
ATOM   6231  OD1 ASN A 394      90.319  16.132  33.035  1.00  0.80           O  
ATOM   6232  ND2 ASN A 394      88.772  15.441  31.583  1.00  0.80           N  
ATOM   6233  H   ASN A 394      88.465  13.076  33.736  1.00  0.80           H  
ATOM   6234  HA  ASN A 394      91.073  12.104  32.659  1.00  0.80           H  
ATOM   6235 1HB  ASN A 394      91.631  14.328  31.828  1.00  0.80           H  
ATOM   6236 2HB  ASN A 394      90.219  13.701  31.022  1.00  0.80           H  
ATOM   6237 1HD2 ASN A 394      88.217  16.256  31.703  1.00  0.80           H  
ATOM   6238 2HD2 ASN A 394      88.475  14.733  30.944  1.00  0.80           H  
ATOM   6239  N   PHE A 395      92.380  13.270  34.424  1.00  0.82           N  
ATOM   6240  CA  PHE A 395      93.088  13.636  35.637  1.00  0.82           C  
ATOM   6241  C   PHE A 395      93.966  14.840  35.482  1.00  0.82           C  
ATOM   6242  O   PHE A 395      94.672  14.990  34.479  1.00  0.82           O  
ATOM   6243  CB  PHE A 395      93.937  12.462  36.102  1.00  0.82           C  
ATOM   6244  CG  PHE A 395      93.190  11.326  36.747  1.00  0.82           C  
ATOM   6245  CD1 PHE A 395      92.451  10.452  36.012  1.00  0.82           C  
ATOM   6246  CD2 PHE A 395      93.339  11.077  38.102  1.00  0.82           C  
ATOM   6247  CE1 PHE A 395      91.845   9.371  36.583  1.00  0.82           C  
ATOM   6248  CE2 PHE A 395      92.746   9.985  38.688  1.00  0.82           C  
ATOM   6249  CZ  PHE A 395      91.994   9.127  37.920  1.00  0.82           C  
ATOM   6250  H   PHE A 395      92.893  12.953  33.598  1.00  0.82           H  
ATOM   6251  HA  PHE A 395      92.351  13.851  36.401  1.00  0.82           H  
ATOM   6252 1HB  PHE A 395      94.492  12.063  35.254  1.00  0.82           H  
ATOM   6253 2HB  PHE A 395      94.671  12.830  36.822  1.00  0.82           H  
ATOM   6254  HD1 PHE A 395      92.337  10.629  34.963  1.00  0.82           H  
ATOM   6255  HD2 PHE A 395      93.950  11.748  38.693  1.00  0.82           H  
ATOM   6256  HE1 PHE A 395      91.258   8.708  35.963  1.00  0.82           H  
ATOM   6257  HE2 PHE A 395      92.881   9.796  39.747  1.00  0.82           H  
ATOM   6258  HZ  PHE A 395      91.519   8.261  38.370  1.00  0.82           H  
ATOM   6259  N   LYS A 396      93.972  15.684  36.500  1.00  0.86           N  
ATOM   6260  CA  LYS A 396      94.887  16.807  36.474  1.00  0.86           C  
ATOM   6261  C   LYS A 396      96.182  16.302  37.075  1.00  0.86           C  
ATOM   6262  O   LYS A 396      96.204  15.857  38.225  1.00  0.86           O  
ATOM   6263  CB  LYS A 396      94.344  18.006  37.233  1.00  0.86           C  
ATOM   6264  CG  LYS A 396      95.196  19.252  37.125  1.00  0.86           C  
ATOM   6265  CD  LYS A 396      94.586  20.411  37.914  1.00  0.86           C  
ATOM   6266  CE  LYS A 396      95.332  21.720  37.636  1.00  0.86           C  
ATOM   6267  NZ  LYS A 396      96.734  21.640  38.074  1.00  0.86           N  
ATOM   6268  H   LYS A 396      93.343  15.516  37.292  1.00  0.86           H  
ATOM   6269  HA  LYS A 396      95.082  17.104  35.446  1.00  0.86           H  
ATOM   6270 1HB  LYS A 396      93.373  18.242  36.857  1.00  0.86           H  
ATOM   6271 2HB  LYS A 396      94.246  17.760  38.283  1.00  0.86           H  
ATOM   6272 1HG  LYS A 396      96.206  19.052  37.499  1.00  0.86           H  
ATOM   6273 2HG  LYS A 396      95.279  19.541  36.075  1.00  0.86           H  
ATOM   6274 1HD  LYS A 396      93.539  20.528  37.654  1.00  0.86           H  
ATOM   6275 2HD  LYS A 396      94.650  20.192  38.978  1.00  0.86           H  
ATOM   6276 1HE  LYS A 396      95.312  21.929  36.566  1.00  0.86           H  
ATOM   6277 2HE  LYS A 396      94.840  22.532  38.166  1.00  0.86           H  
ATOM   6278 1HZ  LYS A 396      97.278  22.488  37.874  1.00  0.86           H  
ATOM   6279 2HZ  LYS A 396      96.793  21.446  39.048  1.00  0.86           H  
ATOM   6280 3HZ  LYS A 396      97.198  20.903  37.545  1.00  0.86           H  
ATOM   6281  N   VAL A 397      97.244  16.323  36.290  1.00  0.91           N  
ATOM   6282  CA  VAL A 397      98.507  15.778  36.744  1.00  0.91           C  
ATOM   6283  C   VAL A 397      99.608  16.825  36.716  1.00  0.91           C  
ATOM   6284  O   VAL A 397     100.075  17.196  35.638  1.00  0.91           O  
ATOM   6285  CB  VAL A 397      98.921  14.620  35.813  1.00  0.91           C  
ATOM   6286  CG1 VAL A 397     100.181  14.061  36.284  1.00  0.91           C  
ATOM   6287  CG2 VAL A 397      97.851  13.538  35.786  1.00  0.91           C  
ATOM   6288  H   VAL A 397      97.164  16.717  35.352  1.00  0.91           H  
ATOM   6289  HA  VAL A 397      98.395  15.409  37.764  1.00  0.91           H  
ATOM   6290  HB  VAL A 397      99.080  15.013  34.806  1.00  0.91           H  
ATOM   6291 1HG1 VAL A 397     100.500  13.250  35.632  1.00  0.91           H  
ATOM   6292 2HG1 VAL A 397     100.938  14.839  36.317  1.00  0.91           H  
ATOM   6293 3HG1 VAL A 397     100.010  13.695  37.260  1.00  0.91           H  
ATOM   6294 1HG2 VAL A 397      98.170  12.738  35.126  1.00  0.91           H  
ATOM   6295 2HG2 VAL A 397      97.708  13.147  36.796  1.00  0.91           H  
ATOM   6296 3HG2 VAL A 397      96.916  13.955  35.419  1.00  0.91           H  
ATOM   6297  N   GLY A 398     100.012  17.321  37.889  1.00  0.97           N  
ATOM   6298  CA  GLY A 398     101.070  18.324  37.943  1.00  0.97           C  
ATOM   6299  C   GLY A 398     102.389  17.672  38.315  1.00  0.97           C  
ATOM   6300  O   GLY A 398     102.469  16.443  38.337  1.00  0.97           O  
ATOM   6301  H   GLY A 398      99.587  17.011  38.767  1.00  0.97           H  
ATOM   6302 1HA  GLY A 398     101.165  18.812  36.987  1.00  0.97           H  
ATOM   6303 2HA  GLY A 398     100.802  19.081  38.678  1.00  0.97           H  
ATOM   6304  N   PRO A 399     103.465  18.451  38.440  1.00  1.04           N  
ATOM   6305  CA  PRO A 399     104.737  18.023  38.969  1.00  1.04           C  
ATOM   6306  C   PRO A 399     104.568  18.018  40.481  1.00  1.04           C  
ATOM   6307  O   PRO A 399     103.827  18.860  40.995  1.00  1.04           O  
ATOM   6308  CB  PRO A 399     105.690  19.101  38.466  1.00  1.04           C  
ATOM   6309  CG  PRO A 399     104.818  20.358  38.389  1.00  1.04           C  
ATOM   6310  CD  PRO A 399     103.431  19.847  37.974  1.00  1.04           C  
ATOM   6311  HA  PRO A 399     104.968  17.031  38.583  1.00  1.04           H  
ATOM   6312 1HB  PRO A 399     106.546  19.191  39.148  1.00  1.04           H  
ATOM   6313 2HB  PRO A 399     106.100  18.798  37.483  1.00  1.04           H  
ATOM   6314 1HG  PRO A 399     104.813  20.874  39.359  1.00  1.04           H  
ATOM   6315 2HG  PRO A 399     105.246  21.060  37.657  1.00  1.04           H  
ATOM   6316 1HD  PRO A 399     102.653  20.424  38.486  1.00  1.04           H  
ATOM   6317 2HD  PRO A 399     103.323  19.880  36.877  1.00  1.04           H  
ATOM   6318  N   TYR A 400     105.269  17.158  41.219  1.00  1.10           N  
ATOM   6319  CA  TYR A 400     105.172  17.262  42.681  1.00  1.10           C  
ATOM   6320  C   TYR A 400     106.523  17.105  43.380  1.00  1.10           C  
ATOM   6321  O   TYR A 400     107.276  16.169  43.111  1.00  1.10           O  
ATOM   6322  CB  TYR A 400     104.159  16.253  43.223  1.00  1.10           C  
ATOM   6323  CG  TYR A 400     102.768  16.420  42.628  1.00  1.10           C  
ATOM   6324  CD1 TYR A 400     102.453  15.750  41.470  1.00  1.10           C  
ATOM   6325  CD2 TYR A 400     101.810  17.253  43.216  1.00  1.10           C  
ATOM   6326  CE1 TYR A 400     101.220  15.903  40.898  1.00  1.10           C  
ATOM   6327  CE2 TYR A 400     100.552  17.389  42.613  1.00  1.10           C  
ATOM   6328  CZ  TYR A 400     100.281  16.708  41.443  1.00  1.10           C  
ATOM   6329  OH  TYR A 400      99.068  16.825  40.786  1.00  1.10           O  
ATOM   6330  H   TYR A 400     105.862  16.467  40.780  1.00  1.10           H  
ATOM   6331  HA  TYR A 400     104.810  18.259  42.928  1.00  1.10           H  
ATOM   6332 1HB  TYR A 400     104.503  15.246  43.000  1.00  1.10           H  
ATOM   6333 2HB  TYR A 400     104.086  16.345  44.306  1.00  1.10           H  
ATOM   6334  HD1 TYR A 400     103.189  15.106  41.000  1.00  1.10           H  
ATOM   6335  HD2 TYR A 400     102.043  17.788  44.135  1.00  1.10           H  
ATOM   6336  HE1 TYR A 400     100.990  15.388  39.979  1.00  1.10           H  
ATOM   6337  HE2 TYR A 400      99.796  18.035  43.061  1.00  1.10           H  
ATOM   6338  HH  TYR A 400      98.412  17.196  41.390  1.00  1.10           H  
ATOM   6339  N   ASP A 401     106.761  17.966  44.366  1.00  1.15           N  
ATOM   6340  CA  ASP A 401     108.008  18.014  45.135  1.00  1.15           C  
ATOM   6341  C   ASP A 401     108.362  16.745  45.908  1.00  1.15           C  
ATOM   6342  O   ASP A 401     109.536  16.457  46.134  1.00  1.15           O  
ATOM   6343  CB  ASP A 401     107.944  19.169  46.134  1.00  1.15           C  
ATOM   6344  CG  ASP A 401     108.017  20.543  45.476  1.00  1.15           C  
ATOM   6345  OD1 ASP A 401     108.338  20.617  44.312  1.00  1.15           O  
ATOM   6346  OD2 ASP A 401     107.745  21.509  46.147  1.00  1.15           O  
ATOM   6347  H   ASP A 401     106.064  18.674  44.550  1.00  1.15           H  
ATOM   6348  HA  ASP A 401     108.819  18.211  44.434  1.00  1.15           H  
ATOM   6349 1HB  ASP A 401     107.019  19.102  46.707  1.00  1.15           H  
ATOM   6350 2HB  ASP A 401     108.767  19.074  46.844  1.00  1.15           H  
ATOM   6351  N   PHE A 402     107.354  15.993  46.322  1.00  1.18           N  
ATOM   6352  CA  PHE A 402     107.593  14.812  47.139  1.00  1.18           C  
ATOM   6353  C   PHE A 402     107.515  13.512  46.360  1.00  1.18           C  
ATOM   6354  O   PHE A 402     107.559  12.430  46.949  1.00  1.18           O  
ATOM   6355  CB  PHE A 402     106.575  14.806  48.258  1.00  1.18           C  
ATOM   6356  CG  PHE A 402     106.734  15.984  49.103  1.00  1.18           C  
ATOM   6357  CD1 PHE A 402     105.846  17.031  48.989  1.00  1.18           C  
ATOM   6358  CD2 PHE A 402     107.786  16.082  49.989  1.00  1.18           C  
ATOM   6359  CE1 PHE A 402     106.010  18.161  49.739  1.00  1.18           C  
ATOM   6360  CE2 PHE A 402     107.952  17.212  50.751  1.00  1.18           C  
ATOM   6361  CZ  PHE A 402     107.066  18.254  50.622  1.00  1.18           C  
ATOM   6362  H   PHE A 402     106.411  16.257  46.086  1.00  1.18           H  
ATOM   6363  HA  PHE A 402     108.591  14.888  47.571  1.00  1.18           H  
ATOM   6364 1HB  PHE A 402     105.590  14.831  47.828  1.00  1.18           H  
ATOM   6365 2HB  PHE A 402     106.671  13.908  48.870  1.00  1.18           H  
ATOM   6366  HD1 PHE A 402     105.017  16.956  48.286  1.00  1.18           H  
ATOM   6367  HD2 PHE A 402     108.491  15.253  50.074  1.00  1.18           H  
ATOM   6368  HE1 PHE A 402     105.306  18.986  49.639  1.00  1.18           H  
ATOM   6369  HE2 PHE A 402     108.785  17.287  51.452  1.00  1.18           H  
ATOM   6370  HZ  PHE A 402     107.194  19.153  51.226  1.00  1.18           H  
ATOM   6371  N   ILE A 403     107.378  13.614  45.041  1.00  1.17           N  
ATOM   6372  CA  ILE A 403     107.303  12.434  44.198  1.00  1.17           C  
ATOM   6373  C   ILE A 403     108.263  12.577  43.039  1.00  1.17           C  
ATOM   6374  O   ILE A 403     107.845  13.035  41.983  1.00  1.17           O  
ATOM   6375  CB  ILE A 403     105.902  12.255  43.614  1.00  1.17           C  
ATOM   6376  CG1 ILE A 403     104.885  12.268  44.702  1.00  1.17           C  
ATOM   6377  CG2 ILE A 403     105.838  10.966  42.798  1.00  1.17           C  
ATOM   6378  CD1 ILE A 403     103.499  12.239  44.195  1.00  1.17           C  
ATOM   6379  H   ILE A 403     107.355  14.534  44.595  1.00  1.17           H  
ATOM   6380  HA  ILE A 403     107.548  11.552  44.783  1.00  1.17           H  
ATOM   6381  HB  ILE A 403     105.682  13.095  42.963  1.00  1.17           H  
ATOM   6382 1HG1 ILE A 403     105.067  11.422  45.340  1.00  1.17           H  
ATOM   6383 2HG1 ILE A 403     104.989  13.173  45.290  1.00  1.17           H  
ATOM   6384 1HG2 ILE A 403     104.844  10.849  42.365  1.00  1.17           H  
ATOM   6385 2HG2 ILE A 403     106.573  11.014  42.009  1.00  1.17           H  
ATOM   6386 3HG2 ILE A 403     106.054  10.111  43.445  1.00  1.17           H  
ATOM   6387 1HD1 ILE A 403     102.809  12.249  45.037  1.00  1.17           H  
ATOM   6388 2HD1 ILE A 403     103.329  13.112  43.566  1.00  1.17           H  
ATOM   6389 3HD1 ILE A 403     103.340  11.341  43.613  1.00  1.17           H  
ATOM   6390  N   PRO A 404     109.535  12.183  43.157  1.00  1.15           N  
ATOM   6391  CA  PRO A 404     110.546  12.336  42.123  1.00  1.15           C  
ATOM   6392  C   PRO A 404     110.072  11.837  40.754  1.00  1.15           C  
ATOM   6393  O   PRO A 404     110.397  12.427  39.725  1.00  1.15           O  
ATOM   6394  CB  PRO A 404     111.681  11.465  42.672  1.00  1.15           C  
ATOM   6395  CG  PRO A 404     111.518  11.557  44.179  1.00  1.15           C  
ATOM   6396  CD  PRO A 404     110.018  11.549  44.396  1.00  1.15           C  
ATOM   6397  HA  PRO A 404     110.848  13.391  42.068  1.00  1.15           H  
ATOM   6398 1HB  PRO A 404     111.578  10.434  42.295  1.00  1.15           H  
ATOM   6399 2HB  PRO A 404     112.650  11.845  42.315  1.00  1.15           H  
ATOM   6400 1HG  PRO A 404     112.023  10.710  44.667  1.00  1.15           H  
ATOM   6401 2HG  PRO A 404     111.992  12.474  44.556  1.00  1.15           H  
ATOM   6402 1HD  PRO A 404     109.640  10.519  44.479  1.00  1.15           H  
ATOM   6403 2HD  PRO A 404     109.776  12.153  45.277  1.00  1.15           H  
ATOM   6404  N   GLN A 405     109.238  10.802  40.736  1.00  1.10           N  
ATOM   6405  CA  GLN A 405     108.719  10.246  39.490  1.00  1.10           C  
ATOM   6406  C   GLN A 405     107.891  11.263  38.682  1.00  1.10           C  
ATOM   6407  O   GLN A 405     107.716  11.117  37.475  1.00  1.10           O  
ATOM   6408  CB  GLN A 405     107.850   9.035  39.795  1.00  1.10           C  
ATOM   6409  CG  GLN A 405     108.548   7.884  40.464  1.00  1.10           C  
ATOM   6410  CD  GLN A 405     108.592   8.079  41.959  1.00  1.10           C  
ATOM   6411  OE1 GLN A 405     108.789   9.205  42.414  1.00  1.10           O  
ATOM   6412  NE2 GLN A 405     108.375   7.020  42.726  1.00  1.10           N  
ATOM   6413  H   GLN A 405     108.974  10.362  41.603  1.00  1.10           H  
ATOM   6414  HA  GLN A 405     109.564   9.934  38.876  1.00  1.10           H  
ATOM   6415 1HB  GLN A 405     107.034   9.331  40.434  1.00  1.10           H  
ATOM   6416 2HB  GLN A 405     107.433   8.658  38.874  1.00  1.10           H  
ATOM   6417 1HG  GLN A 405     108.029   6.952  40.245  1.00  1.10           H  
ATOM   6418 2HG  GLN A 405     109.572   7.832  40.096  1.00  1.10           H  
ATOM   6419 1HE2 GLN A 405     108.377   7.109  43.718  1.00  1.10           H  
ATOM   6420 2HE2 GLN A 405     108.168   6.105  42.314  1.00  1.10           H  
ATOM   6421  N   ALA A 406     107.338  12.266  39.366  1.00  1.04           N  
ATOM   6422  CA  ALA A 406     106.509  13.293  38.754  1.00  1.04           C  
ATOM   6423  C   ALA A 406     107.254  14.603  38.570  1.00  1.04           C  
ATOM   6424  O   ALA A 406     106.674  15.565  38.073  1.00  1.04           O  
ATOM   6425  CB  ALA A 406     105.283  13.585  39.618  1.00  1.04           C  
ATOM   6426  H   ALA A 406     107.533  12.353  40.358  1.00  1.04           H  
ATOM   6427  HA  ALA A 406     106.202  12.929  37.779  1.00  1.04           H  
ATOM   6428 1HB  ALA A 406     104.665  14.345  39.133  1.00  1.04           H  
ATOM   6429 2HB  ALA A 406     104.695  12.693  39.768  1.00  1.04           H  
ATOM   6430 3HB  ALA A 406     105.618  13.955  40.588  1.00  1.04           H  
ATOM   6431  N   GLU A 407     108.535  14.659  38.932  1.00  0.99           N  
ATOM   6432  CA  GLU A 407     109.259  15.933  38.989  1.00  0.99           C  
ATOM   6433  C   GLU A 407     109.103  16.844  37.775  1.00  0.99           C  
ATOM   6434  O   GLU A 407     108.989  18.060  37.935  1.00  0.99           O  
ATOM   6435  CB  GLU A 407     110.753  15.678  39.218  1.00  0.99           C  
ATOM   6436  CG  GLU A 407     111.591  16.948  39.390  1.00  0.99           C  
ATOM   6437  CD  GLU A 407     113.064  16.677  39.655  1.00  0.99           C  
ATOM   6438  OE1 GLU A 407     113.457  15.535  39.663  1.00  0.99           O  
ATOM   6439  OE2 GLU A 407     113.793  17.624  39.844  1.00  0.99           O  
ATOM   6440  H   GLU A 407     109.019  13.816  39.246  1.00  0.99           H  
ATOM   6441  HA  GLU A 407     108.882  16.478  39.856  1.00  0.99           H  
ATOM   6442 1HB  GLU A 407     110.882  15.069  40.110  1.00  0.99           H  
ATOM   6443 2HB  GLU A 407     111.159  15.116  38.377  1.00  0.99           H  
ATOM   6444 1HG  GLU A 407     111.500  17.548  38.484  1.00  0.99           H  
ATOM   6445 2HG  GLU A 407     111.180  17.527  40.214  1.00  0.99           H  
ATOM   6446  N   HIS A 408     109.115  16.280  36.573  1.00  0.95           N  
ATOM   6447  CA  HIS A 408     109.047  17.092  35.368  1.00  0.95           C  
ATOM   6448  C   HIS A 408     107.734  16.957  34.584  1.00  0.95           C  
ATOM   6449  O   HIS A 408     107.658  17.385  33.433  1.00  0.95           O  
ATOM   6450  CB  HIS A 408     110.247  16.756  34.475  1.00  0.95           C  
ATOM   6451  CG  HIS A 408     111.557  17.081  35.119  1.00  0.95           C  
ATOM   6452  ND1 HIS A 408     112.021  18.371  35.266  1.00  0.95           N  
ATOM   6453  CD2 HIS A 408     112.493  16.278  35.678  1.00  0.95           C  
ATOM   6454  CE1 HIS A 408     113.189  18.345  35.889  1.00  0.95           C  
ATOM   6455  NE2 HIS A 408     113.496  17.088  36.146  1.00  0.95           N  
ATOM   6456  H   HIS A 408     109.187  15.275  36.501  1.00  0.95           H  
ATOM   6457  HA  HIS A 408     109.135  18.140  35.646  1.00  0.95           H  
ATOM   6458 1HB  HIS A 408     110.256  15.701  34.263  1.00  0.95           H  
ATOM   6459 2HB  HIS A 408     110.171  17.288  33.525  1.00  0.95           H  
ATOM   6460  HD2 HIS A 408     112.452  15.191  35.753  1.00  0.95           H  
ATOM   6461  HE1 HIS A 408     113.794  19.212  36.151  1.00  0.95           H  
ATOM   6462  HE2 HIS A 408     114.329  16.766  36.625  1.00  0.95           H  
ATOM   6463  N   ILE A 409     106.674  16.428  35.197  1.00  0.91           N  
ATOM   6464  CA  ILE A 409     105.428  16.315  34.431  1.00  0.91           C  
ATOM   6465  C   ILE A 409     104.788  17.692  34.276  1.00  0.91           C  
ATOM   6466  O   ILE A 409     104.663  18.436  35.243  1.00  0.91           O  
ATOM   6467  CB  ILE A 409     104.391  15.362  35.081  1.00  0.91           C  
ATOM   6468  CG1 ILE A 409     104.898  13.951  35.144  1.00  0.91           C  
ATOM   6469  CG2 ILE A 409     103.130  15.364  34.246  1.00  0.91           C  
ATOM   6470  CD1 ILE A 409     104.020  13.030  35.993  1.00  0.91           C  
ATOM   6471  H   ILE A 409     106.729  16.107  36.165  1.00  0.91           H  
ATOM   6472  HA  ILE A 409     105.664  15.929  33.439  1.00  0.91           H  
ATOM   6473  HB  ILE A 409     104.161  15.688  36.101  1.00  0.91           H  
ATOM   6474 1HG1 ILE A 409     104.920  13.567  34.139  1.00  0.91           H  
ATOM   6475 2HG1 ILE A 409     105.913  13.951  35.544  1.00  0.91           H  
ATOM   6476 1HG2 ILE A 409     102.417  14.699  34.676  1.00  0.91           H  
ATOM   6477 2HG2 ILE A 409     102.714  16.349  34.217  1.00  0.91           H  
ATOM   6478 3HG2 ILE A 409     103.363  15.033  33.233  1.00  0.91           H  
ATOM   6479 1HD1 ILE A 409     104.431  12.025  35.990  1.00  0.91           H  
ATOM   6480 2HD1 ILE A 409     103.983  13.403  37.008  1.00  0.91           H  
ATOM   6481 3HD1 ILE A 409     103.019  13.012  35.595  1.00  0.91           H  
ATOM   6482  N   ARG A 410     104.439  18.062  33.048  1.00  0.88           N  
ATOM   6483  CA  ARG A 410     103.799  19.348  32.800  1.00  0.88           C  
ATOM   6484  C   ARG A 410     102.422  19.372  33.440  1.00  0.88           C  
ATOM   6485  O   ARG A 410     101.719  18.365  33.436  1.00  0.88           O  
ATOM   6486  CB  ARG A 410     103.676  19.608  31.318  1.00  0.88           C  
ATOM   6487  CG  ARG A 410     102.779  18.657  30.598  1.00  0.88           C  
ATOM   6488  CD  ARG A 410     102.752  18.938  29.159  1.00  0.88           C  
ATOM   6489  NE  ARG A 410     102.101  20.175  28.865  1.00  0.88           N  
ATOM   6490  CZ  ARG A 410     102.066  20.740  27.656  1.00  0.88           C  
ATOM   6491  NH1 ARG A 410     102.657  20.166  26.642  1.00  0.88           N  
ATOM   6492  NH2 ARG A 410     101.430  21.868  27.491  1.00  0.88           N  
ATOM   6493  H   ARG A 410     104.592  17.423  32.280  1.00  0.88           H  
ATOM   6494  HA  ARG A 410     104.410  20.134  33.245  1.00  0.88           H  
ATOM   6495 1HB  ARG A 410     103.275  20.608  31.160  1.00  0.88           H  
ATOM   6496 2HB  ARG A 410     104.657  19.569  30.849  1.00  0.88           H  
ATOM   6497 1HG  ARG A 410     103.138  17.633  30.735  1.00  0.88           H  
ATOM   6498 2HG  ARG A 410     101.774  18.748  30.995  1.00  0.88           H  
ATOM   6499 1HD  ARG A 410     103.764  18.996  28.783  1.00  0.88           H  
ATOM   6500 2HD  ARG A 410     102.222  18.148  28.643  1.00  0.88           H  
ATOM   6501  HE  ARG A 410     101.626  20.651  29.621  1.00  0.88           H  
ATOM   6502 1HH1 ARG A 410     103.148  19.291  26.781  1.00  0.88           H  
ATOM   6503 2HH1 ARG A 410     102.623  20.594  25.729  1.00  0.88           H  
ATOM   6504 1HH2 ARG A 410     100.941  22.298  28.267  1.00  0.88           H  
ATOM   6505 2HH2 ARG A 410     101.356  22.290  26.577  1.00  0.88           H  
ATOM   6506  N   ASP A 411     101.983  20.520  33.934  1.00  0.86           N  
ATOM   6507  CA  ASP A 411     100.676  20.519  34.571  1.00  0.86           C  
ATOM   6508  C   ASP A 411      99.577  20.524  33.521  1.00  0.86           C  
ATOM   6509  O   ASP A 411      99.274  21.558  32.924  1.00  0.86           O  
ATOM   6510  CB  ASP A 411     100.528  21.724  35.517  1.00  0.86           C  
ATOM   6511  CG  ASP A 411      99.237  21.718  36.369  1.00  0.86           C  
ATOM   6512  OD1 ASP A 411      98.467  20.793  36.283  1.00  0.86           O  
ATOM   6513  OD2 ASP A 411      99.002  22.649  37.127  1.00  0.86           O  
ATOM   6514  H   ASP A 411     102.552  21.353  33.910  1.00  0.86           H  
ATOM   6515  HA  ASP A 411     100.563  19.605  35.132  1.00  0.86           H  
ATOM   6516 1HB  ASP A 411     101.383  21.754  36.190  1.00  0.86           H  
ATOM   6517 2HB  ASP A 411     100.546  22.644  34.930  1.00  0.86           H  
ATOM   6518  N   MET A 412      98.990  19.348  33.314  1.00  0.84           N  
ATOM   6519  CA  MET A 412      97.963  19.160  32.283  1.00  0.84           C  
ATOM   6520  C   MET A 412      96.813  18.243  32.700  1.00  0.84           C  
ATOM   6521  O   MET A 412      96.901  17.496  33.675  1.00  0.84           O  
ATOM   6522  CB  MET A 412      98.592  18.593  31.012  1.00  0.84           C  
ATOM   6523  CG  MET A 412      99.178  17.189  31.172  1.00  0.84           C  
ATOM   6524  SD  MET A 412      99.858  16.546  29.637  1.00  0.84           S  
ATOM   6525  CE  MET A 412      98.362  16.225  28.773  1.00  0.84           C  
ATOM   6526  H   MET A 412      99.365  18.565  33.867  1.00  0.84           H  
ATOM   6527  HA  MET A 412      97.532  20.135  32.056  1.00  0.84           H  
ATOM   6528 1HB  MET A 412      97.839  18.550  30.226  1.00  0.84           H  
ATOM   6529 2HB  MET A 412      99.380  19.261  30.664  1.00  0.84           H  
ATOM   6530 1HG  MET A 412      99.967  17.197  31.928  1.00  0.84           H  
ATOM   6531 2HG  MET A 412      98.391  16.509  31.513  1.00  0.84           H  
ATOM   6532 1HE  MET A 412      98.596  15.811  27.805  1.00  0.84           H  
ATOM   6533 2HE  MET A 412      97.761  15.525  29.337  1.00  0.84           H  
ATOM   6534 3HE  MET A 412      97.804  17.149  28.648  1.00  0.84           H  
ATOM   6535  N   TYR A 413      95.724  18.294  31.933  1.00  0.83           N  
ATOM   6536  CA  TYR A 413      94.586  17.402  32.157  1.00  0.83           C  
ATOM   6537  C   TYR A 413      94.665  16.265  31.148  1.00  0.83           C  
ATOM   6538  O   TYR A 413      94.574  16.511  29.944  1.00  0.83           O  
ATOM   6539  CB  TYR A 413      93.265  18.146  31.995  1.00  0.83           C  
ATOM   6540  CG  TYR A 413      93.054  19.251  32.995  1.00  0.83           C  
ATOM   6541  CD1 TYR A 413      93.534  20.517  32.713  1.00  0.83           C  
ATOM   6542  CD2 TYR A 413      92.386  19.016  34.179  1.00  0.83           C  
ATOM   6543  CE1 TYR A 413      93.337  21.542  33.601  1.00  0.83           C  
ATOM   6544  CE2 TYR A 413      92.184  20.057  35.068  1.00  0.83           C  
ATOM   6545  CZ  TYR A 413      92.656  21.310  34.779  1.00  0.83           C  
ATOM   6546  OH  TYR A 413      92.460  22.349  35.658  1.00  0.83           O  
ATOM   6547  H   TYR A 413      95.693  18.948  31.164  1.00  0.83           H  
ATOM   6548  HA  TYR A 413      94.646  16.983  33.153  1.00  0.83           H  
ATOM   6549 1HB  TYR A 413      93.208  18.573  30.993  1.00  0.83           H  
ATOM   6550 2HB  TYR A 413      92.443  17.439  32.093  1.00  0.83           H  
ATOM   6551  HD1 TYR A 413      94.064  20.703  31.778  1.00  0.83           H  
ATOM   6552  HD2 TYR A 413      92.005  18.015  34.407  1.00  0.83           H  
ATOM   6553  HE1 TYR A 413      93.713  22.539  33.373  1.00  0.83           H  
ATOM   6554  HE2 TYR A 413      91.649  19.882  35.993  1.00  0.83           H  
ATOM   6555  HH  TYR A 413      91.996  22.027  36.438  1.00  0.83           H  
ATOM   6556  N   LEU A 414      94.906  15.043  31.614  1.00  0.81           N  
ATOM   6557  CA  LEU A 414      95.105  13.954  30.671  1.00  0.81           C  
ATOM   6558  C   LEU A 414      93.865  13.051  30.597  1.00  0.81           C  
ATOM   6559  O   LEU A 414      93.395  12.589  31.637  1.00  0.81           O  
ATOM   6560  CB  LEU A 414      96.259  13.056  31.129  1.00  0.81           C  
ATOM   6561  CG  LEU A 414      96.604  11.984  30.135  1.00  0.81           C  
ATOM   6562  CD1 LEU A 414      97.169  12.677  28.981  1.00  0.81           C  
ATOM   6563  CD2 LEU A 414      97.551  10.985  30.695  1.00  0.81           C  
ATOM   6564  H   LEU A 414      94.950  14.895  32.622  1.00  0.81           H  
ATOM   6565  HA  LEU A 414      95.352  14.375  29.704  1.00  0.81           H  
ATOM   6566 1HB  LEU A 414      97.147  13.669  31.297  1.00  0.81           H  
ATOM   6567 2HB  LEU A 414      95.980  12.576  32.070  1.00  0.81           H  
ATOM   6568  HG  LEU A 414      95.699  11.471  29.813  1.00  0.81           H  
ATOM   6569 1HD1 LEU A 414      97.418  11.972  28.233  1.00  0.81           H  
ATOM   6570 2HD1 LEU A 414      96.468  13.391  28.587  1.00  0.81           H  
ATOM   6571 3HD1 LEU A 414      98.059  13.191  29.306  1.00  0.81           H  
ATOM   6572 1HD2 LEU A 414      97.789  10.236  29.938  1.00  0.81           H  
ATOM   6573 2HD2 LEU A 414      98.465  11.476  31.018  1.00  0.81           H  
ATOM   6574 3HD2 LEU A 414      97.064  10.514  31.528  1.00  0.81           H  
ATOM   6575  N   PRO A 415      93.234  12.851  29.430  1.00  0.79           N  
ATOM   6576  CA  PRO A 415      92.161  11.896  29.243  1.00  0.79           C  
ATOM   6577  C   PRO A 415      92.617  10.500  29.639  1.00  0.79           C  
ATOM   6578  O   PRO A 415      93.641  10.030  29.147  1.00  0.79           O  
ATOM   6579  CB  PRO A 415      91.906  12.023  27.731  1.00  0.79           C  
ATOM   6580  CG  PRO A 415      92.313  13.418  27.413  1.00  0.79           C  
ATOM   6581  CD  PRO A 415      93.490  13.695  28.285  1.00  0.79           C  
ATOM   6582  HA  PRO A 415      91.280  12.193  29.818  1.00  0.79           H  
ATOM   6583 1HB  PRO A 415      92.499  11.280  27.188  1.00  0.79           H  
ATOM   6584 2HB  PRO A 415      90.880  11.832  27.482  1.00  0.79           H  
ATOM   6585 1HG  PRO A 415      92.562  13.510  26.366  1.00  0.79           H  
ATOM   6586 2HG  PRO A 415      91.471  14.083  27.594  1.00  0.79           H  
ATOM   6587 1HD  PRO A 415      94.397  13.408  27.775  1.00  0.79           H  
ATOM   6588 2HD  PRO A 415      93.474  14.753  28.573  1.00  0.79           H  
ATOM   6589  N   LEU A 416      91.832   9.824  30.476  1.00  0.78           N  
ATOM   6590  CA  LEU A 416      92.117   8.452  30.881  1.00  0.78           C  
ATOM   6591  C   LEU A 416      91.148   7.473  30.234  1.00  0.78           C  
ATOM   6592  O   LEU A 416      91.551   6.467  29.637  1.00  0.78           O  
ATOM   6593  CB  LEU A 416      92.032   8.323  32.410  1.00  0.78           C  
ATOM   6594  CG  LEU A 416      93.358   8.518  33.215  1.00  0.78           C  
ATOM   6595  CD1 LEU A 416      94.250   7.409  32.935  1.00  0.78           C  
ATOM   6596  CD2 LEU A 416      94.042   9.839  32.847  1.00  0.78           C  
ATOM   6597  H   LEU A 416      91.012  10.278  30.867  1.00  0.78           H  
ATOM   6598  HA  LEU A 416      93.125   8.197  30.561  1.00  0.78           H  
ATOM   6599 1HB  LEU A 416      91.316   9.063  32.776  1.00  0.78           H  
ATOM   6600 2HB  LEU A 416      91.644   7.332  32.649  1.00  0.78           H  
ATOM   6601  HG  LEU A 416      93.140   8.491  34.257  1.00  0.78           H  
ATOM   6602 1HD1 LEU A 416      95.156   7.525  33.512  1.00  0.78           H  
ATOM   6603 2HD1 LEU A 416      93.766   6.471  33.208  1.00  0.78           H  
ATOM   6604 3HD1 LEU A 416      94.483   7.407  31.869  1.00  0.78           H  
ATOM   6605 1HD2 LEU A 416      94.953   9.958  33.418  1.00  0.78           H  
ATOM   6606 2HD2 LEU A 416      94.286   9.846  31.791  1.00  0.78           H  
ATOM   6607 3HD2 LEU A 416      93.380  10.656  33.062  1.00  0.78           H  
ATOM   6608  N   ILE A 417      89.850   7.774  30.367  1.00  0.77           N  
ATOM   6609  CA  ILE A 417      88.835   6.870  29.825  1.00  0.77           C  
ATOM   6610  C   ILE A 417      87.561   7.628  29.420  1.00  0.77           C  
ATOM   6611  O   ILE A 417      87.162   8.583  30.082  1.00  0.77           O  
ATOM   6612  CB  ILE A 417      88.516   5.793  30.891  1.00  0.77           C  
ATOM   6613  CG1 ILE A 417      87.666   4.675  30.361  1.00  0.77           C  
ATOM   6614  CG2 ILE A 417      87.839   6.421  32.061  1.00  0.77           C  
ATOM   6615  CD1 ILE A 417      87.652   3.534  31.328  1.00  0.77           C  
ATOM   6616  H   ILE A 417      89.577   8.628  30.853  1.00  0.77           H  
ATOM   6617  HA  ILE A 417      89.239   6.385  28.940  1.00  0.77           H  
ATOM   6618  HB  ILE A 417      89.448   5.339  31.224  1.00  0.77           H  
ATOM   6619 1HG1 ILE A 417      86.649   5.009  30.167  1.00  0.77           H  
ATOM   6620 2HG1 ILE A 417      88.100   4.312  29.436  1.00  0.77           H  
ATOM   6621 1HG2 ILE A 417      87.644   5.665  32.812  1.00  0.77           H  
ATOM   6622 2HG2 ILE A 417      88.499   7.173  32.467  1.00  0.77           H  
ATOM   6623 3HG2 ILE A 417      86.896   6.872  31.742  1.00  0.77           H  
ATOM   6624 1HD1 ILE A 417      87.098   2.723  30.926  1.00  0.77           H  
ATOM   6625 2HD1 ILE A 417      88.669   3.213  31.503  1.00  0.77           H  
ATOM   6626 3HD1 ILE A 417      87.212   3.852  32.273  1.00  0.77           H  
ATOM   6627  N   TRP A 418      86.938   7.193  28.334  1.00  0.77           N  
ATOM   6628  CA  TRP A 418      85.669   7.730  27.837  1.00  0.77           C  
ATOM   6629  C   TRP A 418      84.544   6.756  28.106  1.00  0.77           C  
ATOM   6630  O   TRP A 418      84.606   5.590  27.718  1.00  0.77           O  
ATOM   6631  CB  TRP A 418      85.743   8.125  26.347  1.00  0.77           C  
ATOM   6632  CG  TRP A 418      84.373   8.323  25.636  1.00  0.77           C  
ATOM   6633  CD1 TRP A 418      83.188   8.714  26.172  1.00  0.77           C  
ATOM   6634  CD2 TRP A 418      84.096   8.089  24.233  1.00  0.77           C  
ATOM   6635  NE1 TRP A 418      82.203   8.698  25.224  1.00  0.77           N  
ATOM   6636  CE2 TRP A 418      82.735   8.320  24.038  1.00  0.77           C  
ATOM   6637  CE3 TRP A 418      84.871   7.698  23.156  1.00  0.77           C  
ATOM   6638  CZ2 TRP A 418      82.135   8.160  22.806  1.00  0.77           C  
ATOM   6639  CZ3 TRP A 418      84.269   7.544  21.917  1.00  0.77           C  
ATOM   6640  CH2 TRP A 418      82.934   7.765  21.750  1.00  0.77           C  
ATOM   6641  H   TRP A 418      87.362   6.416  27.833  1.00  0.77           H  
ATOM   6642  HA  TRP A 418      85.440   8.634  28.393  1.00  0.77           H  
ATOM   6643 1HB  TRP A 418      86.276   9.076  26.272  1.00  0.77           H  
ATOM   6644 2HB  TRP A 418      86.324   7.416  25.815  1.00  0.77           H  
ATOM   6645  HD1 TRP A 418      83.026   8.985  27.197  1.00  0.77           H  
ATOM   6646  HE1 TRP A 418      81.238   8.929  25.386  1.00  0.77           H  
ATOM   6647  HE3 TRP A 418      85.937   7.510  23.277  1.00  0.77           H  
ATOM   6648  HZ2 TRP A 418      81.084   8.330  22.645  1.00  0.77           H  
ATOM   6649  HZ3 TRP A 418      84.899   7.229  21.079  1.00  0.77           H  
ATOM   6650  HH2 TRP A 418      82.489   7.631  20.763  1.00  0.77           H  
ATOM   6651  N   LEU A 419      83.572   7.214  28.880  1.00  0.78           N  
ATOM   6652  CA  LEU A 419      82.436   6.411  29.256  1.00  0.78           C  
ATOM   6653  C   LEU A 419      81.222   6.767  28.368  1.00  0.78           C  
ATOM   6654  O   LEU A 419      80.918   7.947  28.161  1.00  0.78           O  
ATOM   6655  CB  LEU A 419      82.124   6.732  30.722  1.00  0.78           C  
ATOM   6656  CG  LEU A 419      83.316   6.571  31.713  1.00  0.78           C  
ATOM   6657  CD1 LEU A 419      82.880   6.924  33.128  1.00  0.78           C  
ATOM   6658  CD2 LEU A 419      83.805   5.209  31.648  1.00  0.78           C  
ATOM   6659  H   LEU A 419      83.601   8.184  29.184  1.00  0.78           H  
ATOM   6660  HA  LEU A 419      82.677   5.354  29.133  1.00  0.78           H  
ATOM   6661 1HB  LEU A 419      81.785   7.767  30.782  1.00  0.78           H  
ATOM   6662 2HB  LEU A 419      81.337   6.100  31.054  1.00  0.78           H  
ATOM   6663  HG  LEU A 419      84.121   7.255  31.428  1.00  0.78           H  
ATOM   6664 1HD1 LEU A 419      83.723   6.812  33.808  1.00  0.78           H  
ATOM   6665 2HD1 LEU A 419      82.529   7.957  33.152  1.00  0.78           H  
ATOM   6666 3HD1 LEU A 419      82.081   6.267  33.445  1.00  0.78           H  
ATOM   6667 1HD2 LEU A 419      84.649   5.085  32.329  1.00  0.78           H  
ATOM   6668 2HD2 LEU A 419      82.999   4.544  31.930  1.00  0.78           H  
ATOM   6669 3HD2 LEU A 419      84.120   4.995  30.627  1.00  0.78           H  
ATOM   6670  N   ASN A 420      80.488   5.750  27.903  1.00  0.80           N  
ATOM   6671  CA  ASN A 420      79.257   5.937  27.111  1.00  0.80           C  
ATOM   6672  C   ASN A 420      78.145   5.006  27.528  1.00  0.80           C  
ATOM   6673  O   ASN A 420      78.263   3.789  27.408  1.00  0.80           O  
ATOM   6674  CB  ASN A 420      79.475   5.750  25.620  1.00  0.80           C  
ATOM   6675  CG  ASN A 420      78.204   5.939  24.771  1.00  0.80           C  
ATOM   6676  OD1 ASN A 420      77.393   6.835  24.991  1.00  0.80           O  
ATOM   6677  ND2 ASN A 420      78.016   5.072  23.798  1.00  0.80           N  
ATOM   6678  H   ASN A 420      80.830   4.803  28.066  1.00  0.80           H  
ATOM   6679  HA  ASN A 420      78.899   6.949  27.274  1.00  0.80           H  
ATOM   6680 1HB  ASN A 420      80.244   6.438  25.267  1.00  0.80           H  
ATOM   6681 2HB  ASN A 420      79.803   4.763  25.454  1.00  0.80           H  
ATOM   6682 1HD2 ASN A 420      77.204   5.151  23.216  1.00  0.80           H  
ATOM   6683 2HD2 ASN A 420      78.655   4.290  23.629  1.00  0.80           H  
ATOM   6684  N   GLU A 421      77.069   5.573  28.044  1.00  0.84           N  
ATOM   6685  CA  GLU A 421      75.927   4.789  28.483  1.00  0.84           C  
ATOM   6686  C   GLU A 421      74.857   4.887  27.415  1.00  0.84           C  
ATOM   6687  O   GLU A 421      74.166   5.912  27.336  1.00  0.84           O  
ATOM   6688  CB  GLU A 421      75.343   5.363  29.757  1.00  0.84           C  
ATOM   6689  CG  GLU A 421      76.253   5.427  30.936  1.00  0.84           C  
ATOM   6690  CD  GLU A 421      75.636   6.139  32.091  1.00  0.84           C  
ATOM   6691  OE1 GLU A 421      74.428   6.115  32.211  1.00  0.84           O  
ATOM   6692  OE2 GLU A 421      76.350   6.754  32.829  1.00  0.84           O  
ATOM   6693  H   GLU A 421      77.043   6.591  28.120  1.00  0.84           H  
ATOM   6694  HA  GLU A 421      76.209   3.743  28.610  1.00  0.84           H  
ATOM   6695 1HB  GLU A 421      74.983   6.356  29.554  1.00  0.84           H  
ATOM   6696 2HB  GLU A 421      74.482   4.764  30.052  1.00  0.84           H  
ATOM   6697 1HG  GLU A 421      76.479   4.416  31.250  1.00  0.84           H  
ATOM   6698 2HG  GLU A 421      77.176   5.928  30.652  1.00  0.84           H  
ATOM   6699  N   SER A 422      74.735   3.871  26.570  1.00  0.89           N  
ATOM   6700  CA  SER A 422      73.784   3.974  25.477  1.00  0.89           C  
ATOM   6701  C   SER A 422      72.594   3.070  25.674  1.00  0.89           C  
ATOM   6702  O   SER A 422      72.683   2.014  26.305  1.00  0.89           O  
ATOM   6703  CB  SER A 422      74.438   3.633  24.162  1.00  0.89           C  
ATOM   6704  OG  SER A 422      74.848   2.297  24.130  1.00  0.89           O  
ATOM   6705  H   SER A 422      75.315   3.038  26.674  1.00  0.89           H  
ATOM   6706  HA  SER A 422      73.427   4.996  25.423  1.00  0.89           H  
ATOM   6707 1HB  SER A 422      73.743   3.831  23.346  1.00  0.89           H  
ATOM   6708 2HB  SER A 422      75.299   4.269  24.023  1.00  0.89           H  
ATOM   6709  HG  SER A 422      75.496   2.207  24.850  1.00  0.89           H  
ATOM   6710  N   ALA A 423      71.494   3.434  25.048  1.00  0.95           N  
ATOM   6711  CA  ALA A 423      70.329   2.580  25.096  1.00  0.95           C  
ATOM   6712  C   ALA A 423      69.494   2.725  23.833  1.00  0.95           C  
ATOM   6713  O   ALA A 423      69.369   3.825  23.280  1.00  0.95           O  
ATOM   6714  CB  ALA A 423      69.517   2.942  26.336  1.00  0.95           C  
ATOM   6715  H   ALA A 423      71.476   4.338  24.576  1.00  0.95           H  
ATOM   6716  HA  ALA A 423      70.657   1.541  25.165  1.00  0.95           H  
ATOM   6717 1HB  ALA A 423      68.656   2.322  26.423  1.00  0.95           H  
ATOM   6718 2HB  ALA A 423      70.139   2.812  27.222  1.00  0.95           H  
ATOM   6719 3HB  ALA A 423      69.200   3.982  26.262  1.00  0.95           H  
ATOM   6720  N   THR A 424      68.956   1.597  23.369  1.00  1.02           N  
ATOM   6721  CA  THR A 424      68.015   1.553  22.259  1.00  1.02           C  
ATOM   6722  C   THR A 424      66.924   0.530  22.537  1.00  1.02           C  
ATOM   6723  O   THR A 424      67.216  -0.656  22.693  1.00  1.02           O  
ATOM   6724  CB  THR A 424      68.731   1.216  20.946  1.00  1.02           C  
ATOM   6725  OG1 THR A 424      69.751   2.200  20.698  1.00  1.02           O  
ATOM   6726  CG2 THR A 424      67.741   1.179  19.792  1.00  1.02           C  
ATOM   6727  H   THR A 424      69.162   0.734  23.850  1.00  1.02           H  
ATOM   6728  HA  THR A 424      67.543   2.523  22.167  1.00  1.02           H  
ATOM   6729  HB  THR A 424      69.200   0.238  21.029  1.00  1.02           H  
ATOM   6730  HG1 THR A 424      69.483   3.046  21.086  1.00  1.02           H  
ATOM   6731 1HG2 THR A 424      68.266   0.936  18.870  1.00  1.02           H  
ATOM   6732 2HG2 THR A 424      66.981   0.422  19.988  1.00  1.02           H  
ATOM   6733 3HG2 THR A 424      67.270   2.136  19.692  1.00  1.02           H  
ATOM   6734  N   LEU A 425      65.673   0.962  22.547  1.00  1.08           N  
ATOM   6735  CA  LEU A 425      64.570   0.061  22.841  1.00  1.08           C  
ATOM   6736  C   LEU A 425      64.404  -1.021  21.756  1.00  1.08           C  
ATOM   6737  O   LEU A 425      64.321  -0.691  20.567  1.00  1.08           O  
ATOM   6738  CB  LEU A 425      63.287   0.890  22.974  1.00  1.08           C  
ATOM   6739  CG  LEU A 425      62.023   0.201  23.501  1.00  1.08           C  
ATOM   6740  CD1 LEU A 425      62.201  -0.169  24.965  1.00  1.08           C  
ATOM   6741  CD2 LEU A 425      60.877   1.122  23.360  1.00  1.08           C  
ATOM   6742  H   LEU A 425      65.498   1.959  22.434  1.00  1.08           H  
ATOM   6743  HA  LEU A 425      64.760  -0.393  23.775  1.00  1.08           H  
ATOM   6744 1HB  LEU A 425      63.495   1.722  23.631  1.00  1.08           H  
ATOM   6745 2HB  LEU A 425      63.045   1.288  22.015  1.00  1.08           H  
ATOM   6746  HG  LEU A 425      61.832  -0.702  22.924  1.00  1.08           H  
ATOM   6747 1HD1 LEU A 425      61.327  -0.625  25.350  1.00  1.08           H  
ATOM   6748 2HD1 LEU A 425      63.006  -0.844  25.073  1.00  1.08           H  
ATOM   6749 3HD1 LEU A 425      62.393   0.732  25.538  1.00  1.08           H  
ATOM   6750 1HD2 LEU A 425      59.990   0.629  23.712  1.00  1.08           H  
ATOM   6751 2HD2 LEU A 425      61.058   2.027  23.944  1.00  1.08           H  
ATOM   6752 3HD2 LEU A 425      60.757   1.377  22.322  1.00  1.08           H  
ATOM   6753  N   PRO A 426      64.365  -2.324  22.125  1.00  1.14           N  
ATOM   6754  CA  PRO A 426      64.122  -3.434  21.224  1.00  1.14           C  
ATOM   6755  C   PRO A 426      62.772  -3.249  20.568  1.00  1.14           C  
ATOM   6756  O   PRO A 426      61.825  -2.757  21.192  1.00  1.14           O  
ATOM   6757  CB  PRO A 426      64.134  -4.654  22.157  1.00  1.14           C  
ATOM   6758  CG  PRO A 426      65.001  -4.228  23.321  1.00  1.14           C  
ATOM   6759  CD  PRO A 426      64.719  -2.756  23.504  1.00  1.14           C  
ATOM   6760  HA  PRO A 426      64.923  -3.486  20.479  1.00  1.14           H  
ATOM   6761 1HB  PRO A 426      63.109  -4.920  22.452  1.00  1.14           H  
ATOM   6762 2HB  PRO A 426      64.541  -5.528  21.618  1.00  1.14           H  
ATOM   6763 1HG  PRO A 426      64.760  -4.821  24.220  1.00  1.14           H  
ATOM   6764 2HG  PRO A 426      66.058  -4.424  23.094  1.00  1.14           H  
ATOM   6765 1HD  PRO A 426      63.895  -2.622  24.195  1.00  1.14           H  
ATOM   6766 2HD  PRO A 426      65.652  -2.308  23.847  1.00  1.14           H  
ATOM   6767  N   VAL A 427      62.655  -3.718  19.332  1.00  1.19           N  
ATOM   6768  CA  VAL A 427      61.394  -3.588  18.621  1.00  1.19           C  
ATOM   6769  C   VAL A 427      60.232  -4.249  19.349  1.00  1.19           C  
ATOM   6770  O   VAL A 427      59.108  -3.771  19.269  1.00  1.19           O  
ATOM   6771  CB  VAL A 427      61.525  -4.150  17.193  1.00  1.19           C  
ATOM   6772  CG1 VAL A 427      61.716  -5.664  17.207  1.00  1.19           C  
ATOM   6773  CG2 VAL A 427      60.268  -3.790  16.415  1.00  1.19           C  
ATOM   6774  H   VAL A 427      63.450  -4.137  18.869  1.00  1.19           H  
ATOM   6775  HA  VAL A 427      61.172  -2.528  18.534  1.00  1.19           H  
ATOM   6776  HB  VAL A 427      62.393  -3.715  16.721  1.00  1.19           H  
ATOM   6777 1HG1 VAL A 427      61.817  -6.024  16.183  1.00  1.19           H  
ATOM   6778 2HG1 VAL A 427      62.617  -5.912  17.767  1.00  1.19           H  
ATOM   6779 3HG1 VAL A 427      60.859  -6.148  17.663  1.00  1.19           H  
ATOM   6780 1HG2 VAL A 427      60.348  -4.166  15.397  1.00  1.19           H  
ATOM   6781 2HG2 VAL A 427      59.395  -4.244  16.898  1.00  1.19           H  
ATOM   6782 3HG2 VAL A 427      60.132  -2.713  16.389  1.00  1.19           H  
ATOM   6783  N   GLU A 428      60.503  -5.300  20.121  1.00  1.24           N  
ATOM   6784  CA  GLU A 428      59.437  -5.969  20.847  1.00  1.24           C  
ATOM   6785  C   GLU A 428      58.772  -5.032  21.857  1.00  1.24           C  
ATOM   6786  O   GLU A 428      57.549  -5.052  22.030  1.00  1.24           O  
ATOM   6787  CB  GLU A 428      59.998  -7.197  21.563  1.00  1.24           C  
ATOM   6788  CG  GLU A 428      60.424  -8.325  20.621  1.00  1.24           C  
ATOM   6789  CD  GLU A 428      61.056  -9.497  21.335  1.00  1.24           C  
ATOM   6790  OE1 GLU A 428      61.294  -9.394  22.515  1.00  1.24           O  
ATOM   6791  OE2 GLU A 428      61.299 -10.494  20.695  1.00  1.24           O  
ATOM   6792  H   GLU A 428      61.448  -5.646  20.173  1.00  1.24           H  
ATOM   6793  HA  GLU A 428      58.680  -6.288  20.129  1.00  1.24           H  
ATOM   6794 1HB  GLU A 428      60.867  -6.904  22.155  1.00  1.24           H  
ATOM   6795 2HB  GLU A 428      59.251  -7.592  22.252  1.00  1.24           H  
ATOM   6796 1HG  GLU A 428      59.548  -8.674  20.076  1.00  1.24           H  
ATOM   6797 2HG  GLU A 428      61.131  -7.923  19.895  1.00  1.24           H  
ATOM   6798  N   TYR A 429      59.573  -4.189  22.511  1.00  1.29           N  
ATOM   6799  CA  TYR A 429      59.029  -3.282  23.503  1.00  1.29           C  
ATOM   6800  C   TYR A 429      58.468  -2.058  22.832  1.00  1.29           C  
ATOM   6801  O   TYR A 429      57.486  -1.480  23.290  1.00  1.29           O  
ATOM   6802  CB  TYR A 429      60.069  -2.878  24.517  1.00  1.29           C  
ATOM   6803  CG  TYR A 429      60.429  -3.897  25.524  1.00  1.29           C  
ATOM   6804  CD1 TYR A 429      61.654  -4.515  25.471  1.00  1.29           C  
ATOM   6805  CD2 TYR A 429      59.531  -4.199  26.535  1.00  1.29           C  
ATOM   6806  CE1 TYR A 429      61.998  -5.443  26.429  1.00  1.29           C  
ATOM   6807  CE2 TYR A 429      59.863  -5.125  27.496  1.00  1.29           C  
ATOM   6808  CZ  TYR A 429      61.096  -5.749  27.448  1.00  1.29           C  
ATOM   6809  OH  TYR A 429      61.439  -6.673  28.409  1.00  1.29           O  
ATOM   6810  H   TYR A 429      60.562  -4.144  22.285  1.00  1.29           H  
ATOM   6811  HA  TYR A 429      58.218  -3.783  24.026  1.00  1.29           H  
ATOM   6812 1HB  TYR A 429      60.977  -2.605  23.989  1.00  1.29           H  
ATOM   6813 2HB  TYR A 429      59.703  -2.014  25.038  1.00  1.29           H  
ATOM   6814  HD1 TYR A 429      62.347  -4.268  24.682  1.00  1.29           H  
ATOM   6815  HD2 TYR A 429      58.566  -3.698  26.568  1.00  1.29           H  
ATOM   6816  HE1 TYR A 429      62.973  -5.930  26.390  1.00  1.29           H  
ATOM   6817  HE2 TYR A 429      59.159  -5.363  28.294  1.00  1.29           H  
ATOM   6818  HH  TYR A 429      62.324  -7.004  28.231  1.00  1.29           H  
ATOM   6819  N   THR A 430      59.054  -1.682  21.701  1.00  1.35           N  
ATOM   6820  CA  THR A 430      58.547  -0.521  21.004  1.00  1.35           C  
ATOM   6821  C   THR A 430      57.121  -0.822  20.563  1.00  1.35           C  
ATOM   6822  O   THR A 430      56.211  -0.021  20.800  1.00  1.35           O  
ATOM   6823  CB  THR A 430      59.400  -0.180  19.779  1.00  1.35           C  
ATOM   6824  OG1 THR A 430      60.739   0.101  20.181  1.00  1.35           O  
ATOM   6825  CG2 THR A 430      58.837   1.038  19.109  1.00  1.35           C  
ATOM   6826  H   THR A 430      59.876  -2.179  21.356  1.00  1.35           H  
ATOM   6827  HA  THR A 430      58.526   0.330  21.682  1.00  1.35           H  
ATOM   6828  HB  THR A 430      59.395  -1.018  19.085  1.00  1.35           H  
ATOM   6829  HG1 THR A 430      61.075  -0.647  20.709  1.00  1.35           H  
ATOM   6830 1HG2 THR A 430      59.425   1.286  18.254  1.00  1.35           H  
ATOM   6831 2HG2 THR A 430      57.810   0.840  18.796  1.00  1.35           H  
ATOM   6832 3HG2 THR A 430      58.853   1.862  19.804  1.00  1.35           H  
ATOM   6833  N   ASP A 431      56.918  -2.011  19.968  1.00  1.42           N  
ATOM   6834  CA  ASP A 431      55.592  -2.428  19.529  1.00  1.42           C  
ATOM   6835  C   ASP A 431      54.639  -2.550  20.711  1.00  1.42           C  
ATOM   6836  O   ASP A 431      53.487  -2.134  20.623  1.00  1.42           O  
ATOM   6837  CB  ASP A 431      55.648  -3.767  18.785  1.00  1.42           C  
ATOM   6838  CG  ASP A 431      56.261  -3.684  17.372  1.00  1.42           C  
ATOM   6839  OD1 ASP A 431      56.433  -2.594  16.869  1.00  1.42           O  
ATOM   6840  OD2 ASP A 431      56.514  -4.721  16.797  1.00  1.42           O  
ATOM   6841  H   ASP A 431      57.711  -2.630  19.800  1.00  1.42           H  
ATOM   6842  HA  ASP A 431      55.203  -1.674  18.848  1.00  1.42           H  
ATOM   6843 1HB  ASP A 431      56.248  -4.468  19.373  1.00  1.42           H  
ATOM   6844 2HB  ASP A 431      54.643  -4.182  18.710  1.00  1.42           H  
ATOM   6845  N   LEU A 432      55.123  -3.058  21.845  1.00  1.50           N  
ATOM   6846  CA  LEU A 432      54.281  -3.182  23.025  1.00  1.50           C  
ATOM   6847  C   LEU A 432      53.775  -1.816  23.477  1.00  1.50           C  
ATOM   6848  O   LEU A 432      52.580  -1.631  23.734  1.00  1.50           O  
ATOM   6849  CB  LEU A 432      55.074  -3.829  24.157  1.00  1.50           C  
ATOM   6850  CG  LEU A 432      54.363  -4.002  25.454  1.00  1.50           C  
ATOM   6851  CD1 LEU A 432      53.175  -4.931  25.236  1.00  1.50           C  
ATOM   6852  CD2 LEU A 432      55.334  -4.557  26.487  1.00  1.50           C  
ATOM   6853  H   LEU A 432      56.077  -3.421  21.885  1.00  1.50           H  
ATOM   6854  HA  LEU A 432      53.425  -3.809  22.775  1.00  1.50           H  
ATOM   6855 1HB  LEU A 432      55.431  -4.803  23.826  1.00  1.50           H  
ATOM   6856 2HB  LEU A 432      55.937  -3.206  24.358  1.00  1.50           H  
ATOM   6857  HG  LEU A 432      53.998  -3.045  25.792  1.00  1.50           H  
ATOM   6858 1HD1 LEU A 432      52.635  -5.077  26.168  1.00  1.50           H  
ATOM   6859 2HD1 LEU A 432      52.505  -4.494  24.496  1.00  1.50           H  
ATOM   6860 3HD1 LEU A 432      53.534  -5.895  24.879  1.00  1.50           H  
ATOM   6861 1HD2 LEU A 432      54.821  -4.680  27.442  1.00  1.50           H  
ATOM   6862 2HD2 LEU A 432      55.712  -5.522  26.148  1.00  1.50           H  
ATOM   6863 3HD2 LEU A 432      56.162  -3.868  26.606  1.00  1.50           H  
ATOM   6864  N   TYR A 433      54.688  -0.847  23.581  1.00  1.59           N  
ATOM   6865  CA  TYR A 433      54.311   0.482  24.039  1.00  1.59           C  
ATOM   6866  C   TYR A 433      53.386   1.135  23.026  1.00  1.59           C  
ATOM   6867  O   TYR A 433      52.416   1.785  23.408  1.00  1.59           O  
ATOM   6868  CB  TYR A 433      55.553   1.338  24.255  1.00  1.59           C  
ATOM   6869  CG  TYR A 433      56.449   0.732  25.279  1.00  1.59           C  
ATOM   6870  CD1 TYR A 433      57.762   1.123  25.347  1.00  1.59           C  
ATOM   6871  CD2 TYR A 433      55.974  -0.292  26.101  1.00  1.59           C  
ATOM   6872  CE1 TYR A 433      58.606   0.500  26.219  1.00  1.59           C  
ATOM   6873  CE2 TYR A 433      56.828  -0.910  26.965  1.00  1.59           C  
ATOM   6874  CZ  TYR A 433      58.143  -0.515  27.010  1.00  1.59           C  
ATOM   6875  OH  TYR A 433      59.006  -1.148  27.818  1.00  1.59           O  
ATOM   6876  H   TYR A 433      55.660  -1.050  23.359  1.00  1.59           H  
ATOM   6877  HA  TYR A 433      53.781   0.398  24.980  1.00  1.59           H  
ATOM   6878 1HB  TYR A 433      56.111   1.430  23.318  1.00  1.59           H  
ATOM   6879 2HB  TYR A 433      55.270   2.338  24.583  1.00  1.59           H  
ATOM   6880  HD1 TYR A 433      58.131   1.914  24.693  1.00  1.59           H  
ATOM   6881  HD2 TYR A 433      54.936  -0.613  26.038  1.00  1.59           H  
ATOM   6882  HE1 TYR A 433      59.649   0.794  26.267  1.00  1.59           H  
ATOM   6883  HE2 TYR A 433      56.475  -1.721  27.599  1.00  1.59           H  
ATOM   6884  HH  TYR A 433      58.527  -1.771  28.368  1.00  1.59           H  
ATOM   6885  N   HIS A 434      53.653   0.922  21.734  1.00  1.69           N  
ATOM   6886  CA  HIS A 434      52.823   1.458  20.663  1.00  1.69           C  
ATOM   6887  C   HIS A 434      51.418   0.912  20.835  1.00  1.69           C  
ATOM   6888  O   HIS A 434      50.433   1.661  20.798  1.00  1.69           O  
ATOM   6889  CB  HIS A 434      53.375   1.052  19.291  1.00  1.69           C  
ATOM   6890  CG  HIS A 434      52.608   1.582  18.093  1.00  1.69           C  
ATOM   6891  ND1 HIS A 434      52.668   2.903  17.688  1.00  1.69           N  
ATOM   6892  CD2 HIS A 434      51.787   0.959  17.212  1.00  1.69           C  
ATOM   6893  CE1 HIS A 434      51.920   3.065  16.607  1.00  1.69           C  
ATOM   6894  NE2 HIS A 434      51.377   1.906  16.298  1.00  1.69           N  
ATOM   6895  H   HIS A 434      54.485   0.389  21.475  1.00  1.69           H  
ATOM   6896  HA  HIS A 434      52.787   2.543  20.722  1.00  1.69           H  
ATOM   6897 1HB  HIS A 434      54.412   1.359  19.213  1.00  1.69           H  
ATOM   6898 2HB  HIS A 434      53.367  -0.028  19.220  1.00  1.69           H  
ATOM   6899  HD2 HIS A 434      51.511  -0.098  17.220  1.00  1.69           H  
ATOM   6900  HE1 HIS A 434      51.777   4.004  16.066  1.00  1.69           H  
ATOM   6901  HE2 HIS A 434      50.764   1.737  15.512  1.00  1.69           H  
ATOM   6902  N   ASN A 435      51.318  -0.397  21.057  1.00  1.80           N  
ATOM   6903  CA  ASN A 435      50.024  -1.003  21.237  1.00  1.80           C  
ATOM   6904  C   ASN A 435      49.297  -0.326  22.390  1.00  1.80           C  
ATOM   6905  O   ASN A 435      48.196   0.184  22.208  1.00  1.80           O  
ATOM   6906  CB  ASN A 435      50.171  -2.494  21.468  1.00  1.80           C  
ATOM   6907  CG  ASN A 435      50.568  -3.228  20.206  1.00  1.80           C  
ATOM   6908  OD1 ASN A 435      50.422  -2.718  19.086  1.00  1.80           O  
ATOM   6909  ND2 ASN A 435      51.073  -4.425  20.373  1.00  1.80           N  
ATOM   6910  H   ASN A 435      52.153  -0.980  21.078  1.00  1.80           H  
ATOM   6911  HA  ASN A 435      49.444  -0.860  20.348  1.00  1.80           H  
ATOM   6912 1HB  ASN A 435      50.919  -2.680  22.228  1.00  1.80           H  
ATOM   6913 2HB  ASN A 435      49.228  -2.897  21.831  1.00  1.80           H  
ATOM   6914 1HD2 ASN A 435      51.359  -4.961  19.581  1.00  1.80           H  
ATOM   6915 2HD2 ASN A 435      51.172  -4.799  21.292  1.00  1.80           H  
ATOM   6916  N   TYR A 436      49.968  -0.183  23.535  1.00  1.91           N  
ATOM   6917  CA  TYR A 436      49.371   0.468  24.702  1.00  1.91           C  
ATOM   6918  C   TYR A 436      48.992   1.941  24.503  1.00  1.91           C  
ATOM   6919  O   TYR A 436      47.970   2.397  25.026  1.00  1.91           O  
ATOM   6920  CB  TYR A 436      50.326   0.405  25.898  1.00  1.91           C  
ATOM   6921  CG  TYR A 436      50.398  -0.916  26.641  1.00  1.91           C  
ATOM   6922  CD1 TYR A 436      51.607  -1.577  26.786  1.00  1.91           C  
ATOM   6923  CD2 TYR A 436      49.256  -1.446  27.213  1.00  1.91           C  
ATOM   6924  CE1 TYR A 436      51.665  -2.748  27.503  1.00  1.91           C  
ATOM   6925  CE2 TYR A 436      49.322  -2.627  27.923  1.00  1.91           C  
ATOM   6926  CZ  TYR A 436      50.523  -3.274  28.069  1.00  1.91           C  
ATOM   6927  OH  TYR A 436      50.590  -4.446  28.789  1.00  1.91           O  
ATOM   6928  H   TYR A 436      50.905  -0.585  23.612  1.00  1.91           H  
ATOM   6929  HA  TYR A 436      48.458  -0.072  24.950  1.00  1.91           H  
ATOM   6930 1HB  TYR A 436      51.331   0.642  25.551  1.00  1.91           H  
ATOM   6931 2HB  TYR A 436      50.050   1.179  26.614  1.00  1.91           H  
ATOM   6932  HD1 TYR A 436      52.511  -1.161  26.348  1.00  1.91           H  
ATOM   6933  HD2 TYR A 436      48.302  -0.927  27.108  1.00  1.91           H  
ATOM   6934  HE1 TYR A 436      52.612  -3.256  27.634  1.00  1.91           H  
ATOM   6935  HE2 TYR A 436      48.420  -3.042  28.376  1.00  1.91           H  
ATOM   6936  HH  TYR A 436      49.724  -4.645  29.157  1.00  1.91           H  
ATOM   6937  N   VAL A 437      49.827   2.688  23.783  1.00  2.01           N  
ATOM   6938  CA  VAL A 437      49.632   4.121  23.625  1.00  2.01           C  
ATOM   6939  C   VAL A 437      48.807   4.577  22.416  1.00  2.01           C  
ATOM   6940  O   VAL A 437      47.967   5.468  22.544  1.00  2.01           O  
ATOM   6941  CB  VAL A 437      50.999   4.832  23.584  1.00  2.01           C  
ATOM   6942  CG1 VAL A 437      50.822   6.303  23.302  1.00  2.01           C  
ATOM   6943  CG2 VAL A 437      51.719   4.652  24.919  1.00  2.01           C  
ATOM   6944  H   VAL A 437      50.652   2.253  23.380  1.00  2.01           H  
ATOM   6945  HA  VAL A 437      49.133   4.442  24.519  1.00  2.01           H  
ATOM   6946  HB  VAL A 437      51.598   4.400  22.777  1.00  2.01           H  
ATOM   6947 1HG1 VAL A 437      51.805   6.779  23.256  1.00  2.01           H  
ATOM   6948 2HG1 VAL A 437      50.317   6.411  22.367  1.00  2.01           H  
ATOM   6949 3HG1 VAL A 437      50.237   6.766  24.076  1.00  2.01           H  
ATOM   6950 1HG2 VAL A 437      52.695   5.150  24.874  1.00  2.01           H  
ATOM   6951 2HG2 VAL A 437      51.127   5.086  25.716  1.00  2.01           H  
ATOM   6952 3HG2 VAL A 437      51.864   3.591  25.112  1.00  2.01           H  
ATOM   6953  N   GLN A 438      49.091   4.022  21.238  1.00  2.10           N  
ATOM   6954  CA  GLN A 438      48.462   4.434  19.987  1.00  2.10           C  
ATOM   6955  C   GLN A 438      47.375   3.511  19.454  1.00  2.10           C  
ATOM   6956  O   GLN A 438      46.455   3.975  18.777  1.00  2.10           O  
ATOM   6957  CB  GLN A 438      49.534   4.565  18.907  1.00  2.10           C  
ATOM   6958  CG  GLN A 438      50.587   5.658  19.128  1.00  2.10           C  
ATOM   6959  CD  GLN A 438      50.008   7.101  19.020  1.00  2.10           C  
ATOM   6960  OE1 GLN A 438      49.473   7.526  17.981  1.00  2.10           O  
ATOM   6961  NE2 GLN A 438      50.122   7.850  20.088  1.00  2.10           N  
ATOM   6962  H   GLN A 438      49.772   3.274  21.196  1.00  2.10           H  
ATOM   6963  HA  GLN A 438      48.008   5.413  20.149  1.00  2.10           H  
ATOM   6964 1HB  GLN A 438      50.061   3.613  18.838  1.00  2.10           H  
ATOM   6965 2HB  GLN A 438      49.066   4.727  17.973  1.00  2.10           H  
ATOM   6966 1HG  GLN A 438      51.024   5.531  20.118  1.00  2.10           H  
ATOM   6967 2HG  GLN A 438      51.361   5.549  18.370  1.00  2.10           H  
ATOM   6968 1HE2 GLN A 438      49.758   8.784  20.085  1.00  2.10           H  
ATOM   6969 2HE2 GLN A 438      50.559   7.467  20.898  1.00  2.10           H  
ATOM   6970  N   ILE A 439      47.417   2.218  19.743  1.00  2.16           N  
ATOM   6971  CA  ILE A 439      46.413   1.400  19.089  1.00  2.16           C  
ATOM   6972  C   ILE A 439      44.972   1.569  19.567  1.00  2.16           C  
ATOM   6973  O   ILE A 439      44.097   1.654  18.712  1.00  2.16           O  
ATOM   6974  CB  ILE A 439      46.813  -0.057  19.037  1.00  2.16           C  
ATOM   6975  CG1 ILE A 439      48.082  -0.151  18.179  1.00  2.16           C  
ATOM   6976  CG2 ILE A 439      45.694  -0.889  18.479  1.00  2.16           C  
ATOM   6977  CD1 ILE A 439      47.906   0.392  16.802  1.00  2.16           C  
ATOM   6978  H   ILE A 439      48.138   1.798  20.349  1.00  2.16           H  
ATOM   6979  HA  ILE A 439      46.407   1.711  18.047  1.00  2.16           H  
ATOM   6980  HB  ILE A 439      47.057  -0.409  20.034  1.00  2.16           H  
ATOM   6981 1HG1 ILE A 439      48.879   0.426  18.650  1.00  2.16           H  
ATOM   6982 2HG1 ILE A 439      48.390  -1.196  18.107  1.00  2.16           H  
ATOM   6983 1HG2 ILE A 439      46.006  -1.931  18.443  1.00  2.16           H  
ATOM   6984 2HG2 ILE A 439      44.817  -0.793  19.117  1.00  2.16           H  
ATOM   6985 3HG2 ILE A 439      45.452  -0.544  17.474  1.00  2.16           H  
ATOM   6986 1HD1 ILE A 439      48.841   0.298  16.261  1.00  2.16           H  
ATOM   6987 2HD1 ILE A 439      47.124  -0.160  16.279  1.00  2.16           H  
ATOM   6988 3HD1 ILE A 439      47.631   1.437  16.872  1.00  2.16           H  
ATOM   6989  N   PRO A 440      44.625   1.649  20.873  1.00  2.16           N  
ATOM   6990  CA  PRO A 440      43.248   1.846  21.289  1.00  2.16           C  
ATOM   6991  C   PRO A 440      42.738   3.181  20.776  1.00  2.16           C  
ATOM   6992  O   PRO A 440      41.543   3.371  20.585  1.00  2.16           O  
ATOM   6993  CB  PRO A 440      43.330   1.792  22.818  1.00  2.16           C  
ATOM   6994  CG  PRO A 440      44.768   2.120  23.141  1.00  2.16           C  
ATOM   6995  CD  PRO A 440      45.571   1.533  22.004  1.00  2.16           C  
ATOM   6996  HA  PRO A 440      42.635   1.022  20.899  1.00  2.16           H  
ATOM   6997 1HB  PRO A 440      42.620   2.513  23.255  1.00  2.16           H  
ATOM   6998 2HB  PRO A 440      43.035   0.795  23.175  1.00  2.16           H  
ATOM   6999 1HG  PRO A 440      44.905   3.211  23.225  1.00  2.16           H  
ATOM   7000 2HG  PRO A 440      45.056   1.694  24.111  1.00  2.16           H  
ATOM   7001 1HD  PRO A 440      46.446   2.152  21.947  1.00  2.16           H  
ATOM   7002 2HD  PRO A 440      45.808   0.483  22.196  1.00  2.16           H  
ATOM   7003  N   GLN A 441      43.654   4.095  20.482  1.00  2.09           N  
ATOM   7004  CA  GLN A 441      43.270   5.380  19.955  1.00  2.09           C  
ATOM   7005  C   GLN A 441      42.872   5.205  18.512  1.00  2.09           C  
ATOM   7006  O   GLN A 441      41.810   5.663  18.087  1.00  2.09           O  
ATOM   7007  CB  GLN A 441      44.439   6.360  20.058  1.00  2.09           C  
ATOM   7008  CG  GLN A 441      44.135   7.752  19.589  1.00  2.09           C  
ATOM   7009  CD  GLN A 441      45.300   8.697  19.797  1.00  2.09           C  
ATOM   7010  OE1 GLN A 441      46.267   8.396  20.499  1.00  2.09           O  
ATOM   7011  NE2 GLN A 441      45.214   9.869  19.179  1.00  2.09           N  
ATOM   7012  H   GLN A 441      44.635   3.912  20.637  1.00  2.09           H  
ATOM   7013  HA  GLN A 441      42.412   5.754  20.502  1.00  2.09           H  
ATOM   7014 1HB  GLN A 441      44.807   6.382  21.071  1.00  2.09           H  
ATOM   7015 2HB  GLN A 441      45.253   6.005  19.438  1.00  2.09           H  
ATOM   7016 1HG  GLN A 441      43.940   7.699  18.524  1.00  2.09           H  
ATOM   7017 2HG  GLN A 441      43.266   8.143  20.115  1.00  2.09           H  
ATOM   7018 1HE2 GLN A 441      45.951  10.539  19.274  1.00  2.09           H  
ATOM   7019 2HE2 GLN A 441      44.411  10.085  18.618  1.00  2.09           H  
ATOM   7020  N   TYR A 442      43.696   4.488  17.755  1.00  1.96           N  
ATOM   7021  CA  TYR A 442      43.396   4.293  16.353  1.00  1.96           C  
ATOM   7022  C   TYR A 442      42.106   3.501  16.179  1.00  1.96           C  
ATOM   7023  O   TYR A 442      41.269   3.838  15.335  1.00  1.96           O  
ATOM   7024  CB  TYR A 442      44.534   3.541  15.666  1.00  1.96           C  
ATOM   7025  CG  TYR A 442      45.829   4.300  15.627  1.00  1.96           C  
ATOM   7026  CD1 TYR A 442      46.982   3.653  15.221  1.00  1.96           C  
ATOM   7027  CD2 TYR A 442      45.881   5.624  16.045  1.00  1.96           C  
ATOM   7028  CE1 TYR A 442      48.180   4.320  15.207  1.00  1.96           C  
ATOM   7029  CE2 TYR A 442      47.083   6.290  16.039  1.00  1.96           C  
ATOM   7030  CZ  TYR A 442      48.228   5.641  15.613  1.00  1.96           C  
ATOM   7031  OH  TYR A 442      49.427   6.300  15.627  1.00  1.96           O  
ATOM   7032  H   TYR A 442      44.560   4.110  18.146  1.00  1.96           H  
ATOM   7033  HA  TYR A 442      43.265   5.268  15.884  1.00  1.96           H  
ATOM   7034 1HB  TYR A 442      44.711   2.598  16.193  1.00  1.96           H  
ATOM   7035 2HB  TYR A 442      44.248   3.299  14.646  1.00  1.96           H  
ATOM   7036  HD1 TYR A 442      46.936   2.611  14.909  1.00  1.96           H  
ATOM   7037  HD2 TYR A 442      44.978   6.130  16.385  1.00  1.96           H  
ATOM   7038  HE1 TYR A 442      49.086   3.810  14.888  1.00  1.96           H  
ATOM   7039  HE2 TYR A 442      47.137   7.328  16.375  1.00  1.96           H  
ATOM   7040  HH  TYR A 442      49.423   6.935  16.367  1.00  1.96           H  
ATOM   7041  N   VAL A 443      41.914   2.477  17.015  1.00  1.79           N  
ATOM   7042  CA  VAL A 443      40.729   1.639  16.920  1.00  1.79           C  
ATOM   7043  C   VAL A 443      39.461   2.382  17.286  1.00  1.79           C  
ATOM   7044  O   VAL A 443      38.478   2.366  16.539  1.00  1.79           O  
ATOM   7045  CB  VAL A 443      40.867   0.413  17.833  1.00  1.79           C  
ATOM   7046  CG1 VAL A 443      39.551  -0.351  17.878  1.00  1.79           C  
ATOM   7047  CG2 VAL A 443      41.982  -0.490  17.302  1.00  1.79           C  
ATOM   7048  H   VAL A 443      42.635   2.257  17.706  1.00  1.79           H  
ATOM   7049  HA  VAL A 443      40.641   1.294  15.890  1.00  1.79           H  
ATOM   7050  HB  VAL A 443      41.110   0.744  18.845  1.00  1.79           H  
ATOM   7051 1HG1 VAL A 443      39.657  -1.215  18.534  1.00  1.79           H  
ATOM   7052 2HG1 VAL A 443      38.764   0.299  18.262  1.00  1.79           H  
ATOM   7053 3HG1 VAL A 443      39.290  -0.685  16.876  1.00  1.79           H  
ATOM   7054 1HG2 VAL A 443      42.091  -1.358  17.952  1.00  1.79           H  
ATOM   7055 2HG2 VAL A 443      41.731  -0.820  16.294  1.00  1.79           H  
ATOM   7056 3HG2 VAL A 443      42.914   0.061  17.275  1.00  1.79           H  
ATOM   7057  N   VAL A 444      39.476   3.077  18.416  1.00  1.59           N  
ATOM   7058  CA  VAL A 444      38.290   3.790  18.826  1.00  1.59           C  
ATOM   7059  C   VAL A 444      37.935   4.878  17.838  1.00  1.59           C  
ATOM   7060  O   VAL A 444      36.785   4.967  17.404  1.00  1.59           O  
ATOM   7061  CB  VAL A 444      38.500   4.360  20.237  1.00  1.59           C  
ATOM   7062  CG1 VAL A 444      37.394   5.290  20.613  1.00  1.59           C  
ATOM   7063  CG2 VAL A 444      38.537   3.196  21.227  1.00  1.59           C  
ATOM   7064  H   VAL A 444      40.298   3.103  19.020  1.00  1.59           H  
ATOM   7065  HA  VAL A 444      37.463   3.080  18.865  1.00  1.59           H  
ATOM   7066  HB  VAL A 444      39.445   4.911  20.269  1.00  1.59           H  
ATOM   7067 1HG1 VAL A 444      37.573   5.663  21.616  1.00  1.59           H  
ATOM   7068 2HG1 VAL A 444      37.379   6.117  19.914  1.00  1.59           H  
ATOM   7069 3HG1 VAL A 444      36.443   4.764  20.585  1.00  1.59           H  
ATOM   7070 1HG2 VAL A 444      38.701   3.579  22.233  1.00  1.59           H  
ATOM   7071 2HG2 VAL A 444      37.589   2.662  21.190  1.00  1.59           H  
ATOM   7072 3HG2 VAL A 444      39.338   2.514  20.966  1.00  1.59           H  
ATOM   7073  N   LEU A 445      38.912   5.679  17.426  1.00  1.40           N  
ATOM   7074  CA  LEU A 445      38.604   6.747  16.501  1.00  1.40           C  
ATOM   7075  C   LEU A 445      38.155   6.215  15.146  1.00  1.40           C  
ATOM   7076  O   LEU A 445      37.244   6.779  14.543  1.00  1.40           O  
ATOM   7077  CB  LEU A 445      39.794   7.685  16.385  1.00  1.40           C  
ATOM   7078  CG  LEU A 445      40.074   8.484  17.686  1.00  1.40           C  
ATOM   7079  CD1 LEU A 445      41.354   9.276  17.521  1.00  1.40           C  
ATOM   7080  CD2 LEU A 445      38.866   9.404  18.006  1.00  1.40           C  
ATOM   7081  H   LEU A 445      39.870   5.570  17.766  1.00  1.40           H  
ATOM   7082  HA  LEU A 445      37.785   7.323  16.916  1.00  1.40           H  
ATOM   7083 1HB  LEU A 445      40.683   7.092  16.154  1.00  1.40           H  
ATOM   7084 2HB  LEU A 445      39.620   8.388  15.574  1.00  1.40           H  
ATOM   7085  HG  LEU A 445      40.220   7.784  18.513  1.00  1.40           H  
ATOM   7086 1HD1 LEU A 445      41.561   9.827  18.445  1.00  1.40           H  
ATOM   7087 2HD1 LEU A 445      42.167   8.592  17.306  1.00  1.40           H  
ATOM   7088 3HD1 LEU A 445      41.243   9.981  16.700  1.00  1.40           H  
ATOM   7089 1HD2 LEU A 445      39.058   9.966  18.932  1.00  1.40           H  
ATOM   7090 2HD2 LEU A 445      38.724  10.101  17.189  1.00  1.40           H  
ATOM   7091 3HD2 LEU A 445      37.973   8.811  18.131  1.00  1.40           H  
ATOM   7092  N   THR A 446      38.726   5.098  14.675  1.00  1.23           N  
ATOM   7093  CA  THR A 446      38.291   4.560  13.391  1.00  1.23           C  
ATOM   7094  C   THR A 446      36.821   4.210  13.437  1.00  1.23           C  
ATOM   7095  O   THR A 446      36.062   4.589  12.540  1.00  1.23           O  
ATOM   7096  CB  THR A 446      39.066   3.290  13.001  1.00  1.23           C  
ATOM   7097  OG1 THR A 446      40.455   3.601  12.838  1.00  1.23           O  
ATOM   7098  CG2 THR A 446      38.500   2.716  11.707  1.00  1.23           C  
ATOM   7099  H   THR A 446      39.487   4.634  15.169  1.00  1.23           H  
ATOM   7100  HA  THR A 446      38.443   5.316  12.625  1.00  1.23           H  
ATOM   7101  HB  THR A 446      38.967   2.551  13.798  1.00  1.23           H  
ATOM   7102  HG1 THR A 446      40.819   3.874  13.708  1.00  1.23           H  
ATOM   7103 1HG2 THR A 446      39.047   1.813  11.441  1.00  1.23           H  
ATOM   7104 2HG2 THR A 446      37.448   2.476  11.852  1.00  1.23           H  
ATOM   7105 3HG2 THR A 446      38.598   3.449  10.908  1.00  1.23           H  
ATOM   7106  N   VAL A 447      36.397   3.535  14.500  1.00  1.08           N  
ATOM   7107  CA  VAL A 447      35.003   3.152  14.617  1.00  1.08           C  
ATOM   7108  C   VAL A 447      34.107   4.368  14.654  1.00  1.08           C  
ATOM   7109  O   VAL A 447      33.058   4.396  14.010  1.00  1.08           O  
ATOM   7110  CB  VAL A 447      34.762   2.320  15.873  1.00  1.08           C  
ATOM   7111  CG1 VAL A 447      33.252   2.130  16.072  1.00  1.08           C  
ATOM   7112  CG2 VAL A 447      35.469   0.976  15.720  1.00  1.08           C  
ATOM   7113  H   VAL A 447      37.066   3.259  15.228  1.00  1.08           H  
ATOM   7114  HA  VAL A 447      34.739   2.551  13.750  1.00  1.08           H  
ATOM   7115  HB  VAL A 447      35.160   2.850  16.745  1.00  1.08           H  
ATOM   7116 1HG1 VAL A 447      33.075   1.542  16.970  1.00  1.08           H  
ATOM   7117 2HG1 VAL A 447      32.775   3.107  16.177  1.00  1.08           H  
ATOM   7118 3HG1 VAL A 447      32.834   1.614  15.209  1.00  1.08           H  
ATOM   7119 1HG2 VAL A 447      35.309   0.376  16.614  1.00  1.08           H  
ATOM   7120 2HG2 VAL A 447      35.070   0.452  14.852  1.00  1.08           H  
ATOM   7121 3HG2 VAL A 447      36.535   1.142  15.583  1.00  1.08           H  
ATOM   7122  N   ILE A 448      34.517   5.375  15.400  1.00  0.96           N  
ATOM   7123  CA  ILE A 448      33.716   6.568  15.530  1.00  0.96           C  
ATOM   7124  C   ILE A 448      33.557   7.277  14.193  1.00  0.96           C  
ATOM   7125  O   ILE A 448      32.454   7.692  13.833  1.00  0.96           O  
ATOM   7126  CB  ILE A 448      34.340   7.487  16.533  1.00  0.96           C  
ATOM   7127  CG1 ILE A 448      34.285   6.870  17.837  1.00  0.96           C  
ATOM   7128  CG2 ILE A 448      33.560   8.664  16.602  1.00  0.96           C  
ATOM   7129  CD1 ILE A 448      35.108   7.552  18.805  1.00  0.96           C  
ATOM   7130  H   ILE A 448      35.395   5.298  15.919  1.00  0.96           H  
ATOM   7131  HA  ILE A 448      32.736   6.281  15.888  1.00  0.96           H  
ATOM   7132  HB  ILE A 448      35.374   7.709  16.269  1.00  0.96           H  
ATOM   7133 1HG1 ILE A 448      33.283   6.879  18.167  1.00  0.96           H  
ATOM   7134 2HG1 ILE A 448      34.602   5.842  17.759  1.00  0.96           H  
ATOM   7135 1HG2 ILE A 448      33.979   9.307  17.354  1.00  0.96           H  
ATOM   7136 2HG2 ILE A 448      33.546   9.156  15.631  1.00  0.96           H  
ATOM   7137 3HG2 ILE A 448      32.569   8.394  16.886  1.00  0.96           H  
ATOM   7138 1HD1 ILE A 448      35.016   7.039  19.731  1.00  0.96           H  
ATOM   7139 2HD1 ILE A 448      36.128   7.529  18.484  1.00  0.96           H  
ATOM   7140 3HD1 ILE A 448      34.786   8.582  18.913  1.00  0.96           H  
ATOM   7141  N   VAL A 449      34.645   7.395  13.443  1.00  0.86           N  
ATOM   7142  CA  VAL A 449      34.583   8.001  12.124  1.00  0.86           C  
ATOM   7143  C   VAL A 449      33.638   7.205  11.235  1.00  0.86           C  
ATOM   7144  O   VAL A 449      32.876   7.787  10.453  1.00  0.86           O  
ATOM   7145  CB  VAL A 449      35.972   8.102  11.495  1.00  0.86           C  
ATOM   7146  CG1 VAL A 449      35.846   8.511  10.036  1.00  0.86           C  
ATOM   7147  CG2 VAL A 449      36.787   9.148  12.269  1.00  0.86           C  
ATOM   7148  H   VAL A 449      35.539   7.053  13.796  1.00  0.86           H  
ATOM   7149  HA  VAL A 449      34.191   9.012  12.230  1.00  0.86           H  
ATOM   7150  HB  VAL A 449      36.468   7.127  11.545  1.00  0.86           H  
ATOM   7151 1HG1 VAL A 449      36.837   8.582   9.593  1.00  0.86           H  
ATOM   7152 2HG1 VAL A 449      35.261   7.759   9.501  1.00  0.86           H  
ATOM   7153 3HG1 VAL A 449      35.346   9.477   9.969  1.00  0.86           H  
ATOM   7154 1HG2 VAL A 449      37.782   9.227  11.835  1.00  0.86           H  
ATOM   7155 2HG2 VAL A 449      36.285  10.114  12.211  1.00  0.86           H  
ATOM   7156 3HG2 VAL A 449      36.869   8.852  13.309  1.00  0.86           H  
ATOM   7157  N   LEU A 450      33.689   5.874  11.330  1.00  0.79           N  
ATOM   7158  CA  LEU A 450      32.775   5.047  10.564  1.00  0.79           C  
ATOM   7159  C   LEU A 450      31.324   5.318  10.987  1.00  0.79           C  
ATOM   7160  O   LEU A 450      30.438   5.365  10.134  1.00  0.79           O  
ATOM   7161  CB  LEU A 450      33.131   3.569  10.727  1.00  0.79           C  
ATOM   7162  CG  LEU A 450      34.454   3.152  10.069  1.00  0.79           C  
ATOM   7163  CD1 LEU A 450      34.789   1.718  10.456  1.00  0.79           C  
ATOM   7164  CD2 LEU A 450      34.326   3.308   8.569  1.00  0.79           C  
ATOM   7165  H   LEU A 450      34.371   5.430  11.949  1.00  0.79           H  
ATOM   7166  HA  LEU A 450      32.880   5.304   9.513  1.00  0.79           H  
ATOM   7167 1HB  LEU A 450      33.201   3.340  11.782  1.00  0.79           H  
ATOM   7168 2HB  LEU A 450      32.335   2.967  10.297  1.00  0.79           H  
ATOM   7169  HG  LEU A 450      35.253   3.791  10.418  1.00  0.79           H  
ATOM   7170 1HD1 LEU A 450      35.731   1.428   9.993  1.00  0.79           H  
ATOM   7171 2HD1 LEU A 450      34.881   1.648  11.537  1.00  0.79           H  
ATOM   7172 3HD1 LEU A 450      33.996   1.057  10.115  1.00  0.79           H  
ATOM   7173 1HD2 LEU A 450      35.265   3.023   8.094  1.00  0.79           H  
ATOM   7174 2HD2 LEU A 450      33.523   2.668   8.204  1.00  0.79           H  
ATOM   7175 3HD2 LEU A 450      34.099   4.348   8.331  1.00  0.79           H  
ATOM   7176  N   LEU A 451      31.070   5.568  12.283  1.00  0.73           N  
ATOM   7177  CA  LEU A 451      29.702   5.878  12.713  1.00  0.73           C  
ATOM   7178  C   LEU A 451      29.240   7.157  12.029  1.00  0.73           C  
ATOM   7179  O   LEU A 451      28.094   7.263  11.584  1.00  0.73           O  
ATOM   7180  CB  LEU A 451      29.605   6.138  14.230  1.00  0.73           C  
ATOM   7181  CG  LEU A 451      29.834   4.988  15.182  1.00  0.73           C  
ATOM   7182  CD1 LEU A 451      29.842   5.546  16.632  1.00  0.73           C  
ATOM   7183  CD2 LEU A 451      28.748   3.953  14.985  1.00  0.73           C  
ATOM   7184  H   LEU A 451      31.823   5.496  12.969  1.00  0.73           H  
ATOM   7185  HA  LEU A 451      29.044   5.060  12.429  1.00  0.73           H  
ATOM   7186 1HB  LEU A 451      30.304   6.909  14.491  1.00  0.73           H  
ATOM   7187 2HB  LEU A 451      28.606   6.526  14.436  1.00  0.73           H  
ATOM   7188  HG  LEU A 451      30.800   4.540  14.986  1.00  0.73           H  
ATOM   7189 1HD1 LEU A 451      30.019   4.734  17.334  1.00  0.73           H  
ATOM   7190 2HD1 LEU A 451      30.624   6.290  16.738  1.00  0.73           H  
ATOM   7191 3HD1 LEU A 451      28.879   6.010  16.844  1.00  0.73           H  
ATOM   7192 1HD2 LEU A 451      28.912   3.121  15.670  1.00  0.73           H  
ATOM   7193 2HD2 LEU A 451      27.774   4.403  15.182  1.00  0.73           H  
ATOM   7194 3HD2 LEU A 451      28.781   3.590  13.958  1.00  0.73           H  
ATOM   7195  N   VAL A 452      30.157   8.120  11.895  1.00  0.70           N  
ATOM   7196  CA  VAL A 452      29.814   9.385  11.260  1.00  0.70           C  
ATOM   7197  C   VAL A 452      29.548   9.204   9.776  1.00  0.70           C  
ATOM   7198  O   VAL A 452      28.553   9.706   9.242  1.00  0.70           O  
ATOM   7199  CB  VAL A 452      30.938  10.429  11.396  1.00  0.70           C  
ATOM   7200  CG1 VAL A 452      30.563  11.664  10.594  1.00  0.70           C  
ATOM   7201  CG2 VAL A 452      31.154  10.768  12.811  1.00  0.70           C  
ATOM   7202  H   VAL A 452      31.087   7.971  12.290  1.00  0.70           H  
ATOM   7203  HA  VAL A 452      28.928   9.778  11.733  1.00  0.70           H  
ATOM   7204  HB  VAL A 452      31.857  10.030  10.974  1.00  0.70           H  
ATOM   7205 1HG1 VAL A 452      31.360  12.402  10.669  1.00  0.70           H  
ATOM   7206 2HG1 VAL A 452      30.420  11.389   9.548  1.00  0.70           H  
ATOM   7207 3HG1 VAL A 452      29.638  12.085  10.990  1.00  0.70           H  
ATOM   7208 1HG2 VAL A 452      31.943  11.511  12.902  1.00  0.70           H  
ATOM   7209 2HG2 VAL A 452      30.231  11.160  13.203  1.00  0.70           H  
ATOM   7210 3HG2 VAL A 452      31.438   9.877  13.347  1.00  0.70           H  
ATOM   7211  N   SER A 453      30.434   8.471   9.103  1.00  0.68           N  
ATOM   7212  CA  SER A 453      30.316   8.260   7.671  1.00  0.68           C  
ATOM   7213  C   SER A 453      29.052   7.493   7.300  1.00  0.68           C  
ATOM   7214  O   SER A 453      28.343   7.869   6.356  1.00  0.68           O  
ATOM   7215  CB  SER A 453      31.524   7.489   7.183  1.00  0.68           C  
ATOM   7216  OG  SER A 453      32.699   8.239   7.351  1.00  0.68           O  
ATOM   7217  H   SER A 453      31.232   8.078   9.603  1.00  0.68           H  
ATOM   7218  HA  SER A 453      30.285   9.234   7.182  1.00  0.68           H  
ATOM   7219 1HB  SER A 453      31.604   6.555   7.739  1.00  0.68           H  
ATOM   7220 2HB  SER A 453      31.395   7.237   6.134  1.00  0.68           H  
ATOM   7221  HG  SER A 453      32.816   8.324   8.316  1.00  0.68           H  
ATOM   7222  N   VAL A 454      28.742   6.446   8.067  1.00  0.68           N  
ATOM   7223  CA  VAL A 454      27.571   5.635   7.799  1.00  0.68           C  
ATOM   7224  C   VAL A 454      26.316   6.385   8.186  1.00  0.68           C  
ATOM   7225  O   VAL A 454      25.359   6.432   7.415  1.00  0.68           O  
ATOM   7226  CB  VAL A 454      27.646   4.299   8.541  1.00  0.68           C  
ATOM   7227  CG1 VAL A 454      26.344   3.550   8.355  1.00  0.68           C  
ATOM   7228  CG2 VAL A 454      28.819   3.490   8.004  1.00  0.68           C  
ATOM   7229  H   VAL A 454      29.355   6.185   8.839  1.00  0.68           H  
ATOM   7230  HA  VAL A 454      27.534   5.427   6.730  1.00  0.68           H  
ATOM   7231  HB  VAL A 454      27.791   4.485   9.605  1.00  0.68           H  
ATOM   7232 1HG1 VAL A 454      26.384   2.601   8.882  1.00  0.68           H  
ATOM   7233 2HG1 VAL A 454      25.539   4.155   8.755  1.00  0.68           H  
ATOM   7234 3HG1 VAL A 454      26.173   3.366   7.296  1.00  0.68           H  
ATOM   7235 1HG2 VAL A 454      28.880   2.542   8.535  1.00  0.68           H  
ATOM   7236 2HG2 VAL A 454      28.673   3.305   6.940  1.00  0.68           H  
ATOM   7237 3HG2 VAL A 454      29.743   4.046   8.149  1.00  0.68           H  
ATOM   7238  N   GLY A 455      26.315   7.008   9.363  1.00  0.69           N  
ATOM   7239  CA  GLY A 455      25.163   7.768   9.798  1.00  0.69           C  
ATOM   7240  C   GLY A 455      24.823   8.807   8.739  1.00  0.69           C  
ATOM   7241  O   GLY A 455      23.679   8.913   8.292  1.00  0.69           O  
ATOM   7242  H   GLY A 455      27.116   6.970   9.989  1.00  0.69           H  
ATOM   7243 1HA  GLY A 455      24.327   7.099   9.955  1.00  0.69           H  
ATOM   7244 2HA  GLY A 455      25.384   8.245  10.748  1.00  0.69           H  
ATOM   7245  N   GLY A 456      25.832   9.572   8.322  1.00  0.71           N  
ATOM   7246  CA  GLY A 456      25.671  10.600   7.311  1.00  0.71           C  
ATOM   7247  C   GLY A 456      25.057  10.036   6.035  1.00  0.71           C  
ATOM   7248  O   GLY A 456      24.045  10.557   5.554  1.00  0.71           O  
ATOM   7249  H   GLY A 456      26.761   9.448   8.724  1.00  0.71           H  
ATOM   7250 1HA  GLY A 456      25.045  11.400   7.703  1.00  0.71           H  
ATOM   7251 2HA  GLY A 456      26.647  11.032   7.090  1.00  0.71           H  
ATOM   7252  N   GLY A 457      25.662   8.977   5.476  1.00  0.75           N  
ATOM   7253  CA  GLY A 457      25.152   8.380   4.245  1.00  0.75           C  
ATOM   7254  C   GLY A 457      23.704   7.909   4.385  1.00  0.75           C  
ATOM   7255  O   GLY A 457      22.904   8.065   3.456  1.00  0.75           O  
ATOM   7256  H   GLY A 457      26.501   8.579   5.905  1.00  0.75           H  
ATOM   7257 1HA  GLY A 457      25.225   9.105   3.435  1.00  0.75           H  
ATOM   7258 2HA  GLY A 457      25.784   7.534   3.976  1.00  0.75           H  
ATOM   7259  N   ILE A 458      23.348   7.367   5.552  1.00  0.80           N  
ATOM   7260  CA  ILE A 458      21.981   6.929   5.799  1.00  0.80           C  
ATOM   7261  C   ILE A 458      21.006   8.096   5.788  1.00  0.80           C  
ATOM   7262  O   ILE A 458      19.952   8.023   5.148  1.00  0.80           O  
ATOM   7263  CB  ILE A 458      21.859   6.180   7.133  1.00  0.80           C  
ATOM   7264  CG1 ILE A 458      22.554   4.835   7.097  1.00  0.80           C  
ATOM   7265  CG2 ILE A 458      20.453   6.051   7.502  1.00  0.80           C  
ATOM   7266  CD1 ILE A 458      22.677   4.228   8.482  1.00  0.80           C  
ATOM   7267  H   ILE A 458      24.050   7.239   6.282  1.00  0.80           H  
ATOM   7268  HA  ILE A 458      21.696   6.245   5.005  1.00  0.80           H  
ATOM   7269  HB  ILE A 458      22.373   6.753   7.892  1.00  0.80           H  
ATOM   7270 1HG1 ILE A 458      21.985   4.157   6.469  1.00  0.80           H  
ATOM   7271 2HG1 ILE A 458      23.545   4.949   6.670  1.00  0.80           H  
ATOM   7272 1HG2 ILE A 458      20.364   5.548   8.459  1.00  0.80           H  
ATOM   7273 2HG2 ILE A 458      20.045   7.027   7.563  1.00  0.80           H  
ATOM   7274 3HG2 ILE A 458      19.948   5.509   6.775  1.00  0.80           H  
ATOM   7275 1HD1 ILE A 458      23.176   3.264   8.416  1.00  0.80           H  
ATOM   7276 2HD1 ILE A 458      23.259   4.896   9.116  1.00  0.80           H  
ATOM   7277 3HD1 ILE A 458      21.684   4.095   8.910  1.00  0.80           H  
ATOM   7278  N   VAL A 459      21.364   9.187   6.462  1.00  0.86           N  
ATOM   7279  CA  VAL A 459      20.497  10.353   6.507  1.00  0.86           C  
ATOM   7280  C   VAL A 459      20.305  10.966   5.134  1.00  0.86           C  
ATOM   7281  O   VAL A 459      19.177  11.272   4.742  1.00  0.86           O  
ATOM   7282  CB  VAL A 459      21.068  11.409   7.448  1.00  0.86           C  
ATOM   7283  CG1 VAL A 459      20.270  12.694   7.331  1.00  0.86           C  
ATOM   7284  CG2 VAL A 459      21.015  10.889   8.837  1.00  0.86           C  
ATOM   7285  H   VAL A 459      22.252   9.193   6.971  1.00  0.86           H  
ATOM   7286  HA  VAL A 459      19.525  10.038   6.889  1.00  0.86           H  
ATOM   7287  HB  VAL A 459      22.104  11.620   7.170  1.00  0.86           H  
ATOM   7288 1HG1 VAL A 459      20.687  13.443   8.001  1.00  0.86           H  
ATOM   7289 2HG1 VAL A 459      20.324  13.054   6.306  1.00  0.86           H  
ATOM   7290 3HG1 VAL A 459      19.231  12.504   7.597  1.00  0.86           H  
ATOM   7291 1HG2 VAL A 459      21.432  11.629   9.507  1.00  0.86           H  
ATOM   7292 2HG2 VAL A 459      19.982  10.680   9.108  1.00  0.86           H  
ATOM   7293 3HG2 VAL A 459      21.592   9.980   8.894  1.00  0.86           H  
ATOM   7294  N   VAL A 460      21.392  11.121   4.384  1.00  0.93           N  
ATOM   7295  CA  VAL A 460      21.288  11.693   3.052  1.00  0.93           C  
ATOM   7296  C   VAL A 460      20.438  10.798   2.172  1.00  0.93           C  
ATOM   7297  O   VAL A 460      19.570  11.278   1.435  1.00  0.93           O  
ATOM   7298  CB  VAL A 460      22.669  11.890   2.436  1.00  0.93           C  
ATOM   7299  CG1 VAL A 460      22.527  12.298   0.971  1.00  0.93           C  
ATOM   7300  CG2 VAL A 460      23.409  12.955   3.228  1.00  0.93           C  
ATOM   7301  H   VAL A 460      22.305  10.846   4.753  1.00  0.93           H  
ATOM   7302  HA  VAL A 460      20.805  12.666   3.129  1.00  0.93           H  
ATOM   7303  HB  VAL A 460      23.223  10.948   2.478  1.00  0.93           H  
ATOM   7304 1HG1 VAL A 460      23.516  12.431   0.534  1.00  0.93           H  
ATOM   7305 2HG1 VAL A 460      21.993  11.515   0.431  1.00  0.93           H  
ATOM   7306 3HG1 VAL A 460      21.970  13.232   0.903  1.00  0.93           H  
ATOM   7307 1HG2 VAL A 460      24.402  13.099   2.806  1.00  0.93           H  
ATOM   7308 2HG2 VAL A 460      22.854  13.891   3.185  1.00  0.93           H  
ATOM   7309 3HG2 VAL A 460      23.499  12.636   4.264  1.00  0.93           H  
ATOM   7310  N   GLY A 461      20.668   9.486   2.272  1.00  1.02           N  
ATOM   7311  CA  GLY A 461      19.890   8.504   1.548  1.00  1.02           C  
ATOM   7312  C   GLY A 461      18.417   8.727   1.840  1.00  1.02           C  
ATOM   7313  O   GLY A 461      17.625   8.902   0.912  1.00  1.02           O  
ATOM   7314  H   GLY A 461      21.415   9.140   2.874  1.00  1.02           H  
ATOM   7315 1HA  GLY A 461      20.082   8.588   0.480  1.00  1.02           H  
ATOM   7316 2HA  GLY A 461      20.189   7.506   1.864  1.00  1.02           H  
ATOM   7317  N   LEU A 462      18.051   8.776   3.127  1.00  1.12           N  
ATOM   7318  CA  LEU A 462      16.659   8.984   3.491  1.00  1.12           C  
ATOM   7319  C   LEU A 462      16.063  10.234   2.910  1.00  1.12           C  
ATOM   7320  O   LEU A 462      14.956  10.200   2.366  1.00  1.12           O  
ATOM   7321  CB  LEU A 462      16.420   9.090   4.988  1.00  1.12           C  
ATOM   7322  CG  LEU A 462      14.942   9.414   5.214  1.00  1.12           C  
ATOM   7323  CD1 LEU A 462      14.222   8.315   4.642  1.00  1.12           C  
ATOM   7324  CD2 LEU A 462      14.576   9.570   6.640  1.00  1.12           C  
ATOM   7325  H   LEU A 462      18.752   8.639   3.857  1.00  1.12           H  
ATOM   7326  HA  LEU A 462      16.091   8.139   3.116  1.00  1.12           H  
ATOM   7327 1HB  LEU A 462      16.664   8.144   5.465  1.00  1.12           H  
ATOM   7328 2HB  LEU A 462      17.039   9.885   5.406  1.00  1.12           H  
ATOM   7329  HG  LEU A 462      14.685  10.335   4.692  1.00  1.12           H  
ATOM   7330 1HD1 LEU A 462      13.159   8.443   4.761  1.00  1.12           H  
ATOM   7331 2HD1 LEU A 462      14.467   8.217   3.587  1.00  1.12           H  
ATOM   7332 3HD1 LEU A 462      14.540   7.452   5.162  1.00  1.12           H  
ATOM   7333 1HD2 LEU A 462      13.517   9.787   6.711  1.00  1.12           H  
ATOM   7334 2HD2 LEU A 462      14.769   8.656   7.145  1.00  1.12           H  
ATOM   7335 3HD2 LEU A 462      15.142  10.385   7.084  1.00  1.12           H  
ATOM   7336  N   ILE A 463      16.777  11.344   3.021  1.00  1.23           N  
ATOM   7337  CA  ILE A 463      16.238  12.588   2.529  1.00  1.23           C  
ATOM   7338  C   ILE A 463      15.945  12.463   1.051  1.00  1.23           C  
ATOM   7339  O   ILE A 463      14.841  12.780   0.602  1.00  1.23           O  
ATOM   7340  CB  ILE A 463      17.243  13.725   2.766  1.00  1.23           C  
ATOM   7341  CG1 ILE A 463      17.368  14.004   4.264  1.00  1.23           C  
ATOM   7342  CG2 ILE A 463      16.832  14.964   1.996  1.00  1.23           C  
ATOM   7343  CD1 ILE A 463      18.550  14.873   4.611  1.00  1.23           C  
ATOM   7344  H   ILE A 463      17.692  11.319   3.477  1.00  1.23           H  
ATOM   7345  HA  ILE A 463      15.311  12.804   3.056  1.00  1.23           H  
ATOM   7346  HB  ILE A 463      18.227  13.401   2.419  1.00  1.23           H  
ATOM   7347 1HG1 ILE A 463      16.463  14.501   4.607  1.00  1.23           H  
ATOM   7348 2HG1 ILE A 463      17.463  13.059   4.794  1.00  1.23           H  
ATOM   7349 1HG2 ILE A 463      17.565  15.751   2.156  1.00  1.23           H  
ATOM   7350 2HG2 ILE A 463      16.790  14.724   0.938  1.00  1.23           H  
ATOM   7351 3HG2 ILE A 463      15.854  15.301   2.333  1.00  1.23           H  
ATOM   7352 1HD1 ILE A 463      18.580  15.031   5.689  1.00  1.23           H  
ATOM   7353 2HD1 ILE A 463      19.465  14.376   4.291  1.00  1.23           H  
ATOM   7354 3HD1 ILE A 463      18.460  15.832   4.105  1.00  1.23           H  
ATOM   7355  N   ASN A 464      16.897  11.937   0.293  1.00  1.36           N  
ATOM   7356  CA  ASN A 464      16.684  11.790  -1.130  1.00  1.36           C  
ATOM   7357  C   ASN A 464      15.536  10.838  -1.441  1.00  1.36           C  
ATOM   7358  O   ASN A 464      14.704  11.122  -2.304  1.00  1.36           O  
ATOM   7359  CB  ASN A 464      17.960  11.322  -1.775  1.00  1.36           C  
ATOM   7360  CG  ASN A 464      18.992  12.406  -1.849  1.00  1.36           C  
ATOM   7361  OD1 ASN A 464      18.677  13.602  -1.759  1.00  1.36           O  
ATOM   7362  ND2 ASN A 464      20.229  12.019  -2.020  1.00  1.36           N  
ATOM   7363  H   ASN A 464      17.788  11.653   0.709  1.00  1.36           H  
ATOM   7364  HA  ASN A 464      16.420  12.761  -1.542  1.00  1.36           H  
ATOM   7365 1HB  ASN A 464      18.366  10.487  -1.194  1.00  1.36           H  
ATOM   7366 2HB  ASN A 464      17.749  10.956  -2.754  1.00  1.36           H  
ATOM   7367 1HD2 ASN A 464      20.961  12.698  -2.079  1.00  1.36           H  
ATOM   7368 2HD2 ASN A 464      20.440  11.046  -2.086  1.00  1.36           H  
ATOM   7369  N   PHE A 465      15.426   9.746  -0.684  1.00  1.50           N  
ATOM   7370  CA  PHE A 465      14.376   8.777  -0.944  1.00  1.50           C  
ATOM   7371  C   PHE A 465      12.995   9.367  -0.720  1.00  1.50           C  
ATOM   7372  O   PHE A 465      12.078   9.127  -1.513  1.00  1.50           O  
ATOM   7373  CB  PHE A 465      14.528   7.570  -0.027  1.00  1.50           C  
ATOM   7374  CG  PHE A 465      15.689   6.695  -0.342  1.00  1.50           C  
ATOM   7375  CD1 PHE A 465      16.107   6.519  -1.635  1.00  1.50           C  
ATOM   7376  CD2 PHE A 465      16.368   6.050   0.665  1.00  1.50           C  
ATOM   7377  CE1 PHE A 465      17.185   5.707  -1.923  1.00  1.50           C  
ATOM   7378  CE2 PHE A 465      17.438   5.236   0.389  1.00  1.50           C  
ATOM   7379  CZ  PHE A 465      17.850   5.064  -0.906  1.00  1.50           C  
ATOM   7380  H   PHE A 465      16.119   9.559   0.040  1.00  1.50           H  
ATOM   7381  HA  PHE A 465      14.452   8.456  -1.980  1.00  1.50           H  
ATOM   7382 1HB  PHE A 465      14.621   7.905   1.004  1.00  1.50           H  
ATOM   7383 2HB  PHE A 465      13.633   6.969  -0.098  1.00  1.50           H  
ATOM   7384  HD1 PHE A 465      15.577   7.026  -2.429  1.00  1.50           H  
ATOM   7385  HD2 PHE A 465      16.049   6.198   1.683  1.00  1.50           H  
ATOM   7386  HE1 PHE A 465      17.507   5.572  -2.952  1.00  1.50           H  
ATOM   7387  HE2 PHE A 465      17.958   4.730   1.187  1.00  1.50           H  
ATOM   7388  HZ  PHE A 465      18.699   4.419  -1.129  1.00  1.50           H  
ATOM   7389  N   LEU A 466      12.840  10.167   0.338  1.00  1.68           N  
ATOM   7390  CA  LEU A 466      11.542  10.753   0.629  1.00  1.68           C  
ATOM   7391  C   LEU A 466      11.196  11.829  -0.388  1.00  1.68           C  
ATOM   7392  O   LEU A 466      10.032  11.975  -0.769  1.00  1.68           O  
ATOM   7393  CB  LEU A 466      11.500  11.308   2.048  1.00  1.68           C  
ATOM   7394  CG  LEU A 466      11.581  10.254   3.142  1.00  1.68           C  
ATOM   7395  CD1 LEU A 466      11.612  10.951   4.486  1.00  1.68           C  
ATOM   7396  CD2 LEU A 466      10.407   9.251   3.048  1.00  1.68           C  
ATOM   7397  H   LEU A 466      13.631  10.337   0.965  1.00  1.68           H  
ATOM   7398  HA  LEU A 466      10.794   9.967   0.559  1.00  1.68           H  
ATOM   7399 1HB  LEU A 466      12.358  11.977   2.173  1.00  1.68           H  
ATOM   7400 2HB  LEU A 466      10.587  11.880   2.184  1.00  1.68           H  
ATOM   7401  HG  LEU A 466      12.499   9.715   3.015  1.00  1.68           H  
ATOM   7402 1HD1 LEU A 466      11.698  10.216   5.272  1.00  1.68           H  
ATOM   7403 2HD1 LEU A 466      12.467  11.627   4.521  1.00  1.68           H  
ATOM   7404 3HD1 LEU A 466      10.693  11.514   4.622  1.00  1.68           H  
ATOM   7405 1HD2 LEU A 466      10.504   8.496   3.836  1.00  1.68           H  
ATOM   7406 2HD2 LEU A 466       9.462   9.778   3.173  1.00  1.68           H  
ATOM   7407 3HD2 LEU A 466      10.427   8.759   2.075  1.00  1.68           H  
ATOM   7408  N   ILE A 467      12.205  12.556  -0.872  1.00  1.90           N  
ATOM   7409  CA  ILE A 467      11.965  13.556  -1.900  1.00  1.90           C  
ATOM   7410  C   ILE A 467      11.481  12.895  -3.176  1.00  1.90           C  
ATOM   7411  O   ILE A 467      10.489  13.326  -3.765  1.00  1.90           O  
ATOM   7412  CB  ILE A 467      13.231  14.359  -2.213  1.00  1.90           C  
ATOM   7413  CG1 ILE A 467      13.607  15.249  -1.033  1.00  1.90           C  
ATOM   7414  CG2 ILE A 467      13.025  15.155  -3.461  1.00  1.90           C  
ATOM   7415  CD1 ILE A 467      14.991  15.830  -1.156  1.00  1.90           C  
ATOM   7416  H   ILE A 467      13.152  12.429  -0.508  1.00  1.90           H  
ATOM   7417  HA  ILE A 467      11.195  14.239  -1.550  1.00  1.90           H  
ATOM   7418  HB  ILE A 467      14.060  13.669  -2.368  1.00  1.90           H  
ATOM   7419 1HG1 ILE A 467      12.895  16.068  -0.969  1.00  1.90           H  
ATOM   7420 2HG1 ILE A 467      13.546  14.673  -0.118  1.00  1.90           H  
ATOM   7421 1HG2 ILE A 467      13.933  15.704  -3.694  1.00  1.90           H  
ATOM   7422 2HG2 ILE A 467      12.791  14.480  -4.279  1.00  1.90           H  
ATOM   7423 3HG2 ILE A 467      12.202  15.852  -3.319  1.00  1.90           H  
ATOM   7424 1HD1 ILE A 467      15.201  16.456  -0.290  1.00  1.90           H  
ATOM   7425 2HD1 ILE A 467      15.718  15.022  -1.204  1.00  1.90           H  
ATOM   7426 3HD1 ILE A 467      15.056  16.429  -2.061  1.00  1.90           H  
ATOM   7427  N   TRP A 468      12.152  11.819  -3.575  1.00  2.16           N  
ATOM   7428  CA  TRP A 468      11.787  11.102  -4.782  1.00  2.16           C  
ATOM   7429  C   TRP A 468      10.385  10.512  -4.648  1.00  2.16           C  
ATOM   7430  O   TRP A 468       9.580  10.578  -5.584  1.00  2.16           O  
ATOM   7431  CB  TRP A 468      12.814  10.013  -5.040  1.00  2.16           C  
ATOM   7432  CG  TRP A 468      14.175  10.594  -5.301  1.00  2.16           C  
ATOM   7433  CD1 TRP A 468      14.436  11.868  -5.687  1.00  2.16           C  
ATOM   7434  CD2 TRP A 468      15.461   9.946  -5.170  1.00  2.16           C  
ATOM   7435  NE1 TRP A 468      15.788  12.059  -5.820  1.00  2.16           N  
ATOM   7436  CE2 TRP A 468      16.430  10.895  -5.507  1.00  2.16           C  
ATOM   7437  CE3 TRP A 468      15.861   8.663  -4.799  1.00  2.16           C  
ATOM   7438  CZ2 TRP A 468      17.782  10.600  -5.489  1.00  2.16           C  
ATOM   7439  CZ3 TRP A 468      17.216   8.367  -4.775  1.00  2.16           C  
ATOM   7440  CH2 TRP A 468      18.151   9.309  -5.112  1.00  2.16           C  
ATOM   7441  H   TRP A 468      12.964  11.508  -3.038  1.00  2.16           H  
ATOM   7442  HA  TRP A 468      11.796  11.802  -5.616  1.00  2.16           H  
ATOM   7443 1HB  TRP A 468      12.878   9.357  -4.169  1.00  2.16           H  
ATOM   7444 2HB  TRP A 468      12.515   9.410  -5.895  1.00  2.16           H  
ATOM   7445  HD1 TRP A 468      13.683  12.617  -5.856  1.00  2.16           H  
ATOM   7446  HE1 TRP A 468      16.239  12.919  -6.095  1.00  2.16           H  
ATOM   7447  HE3 TRP A 468      15.120   7.912  -4.534  1.00  2.16           H  
ATOM   7448  HZ2 TRP A 468      18.539  11.340  -5.750  1.00  2.16           H  
ATOM   7449  HZ3 TRP A 468      17.520   7.365  -4.486  1.00  2.16           H  
ATOM   7450  HH2 TRP A 468      19.207   9.041  -5.084  1.00  2.16           H  
ATOM   7451  N   ARG A 469      10.074   9.971  -3.462  1.00  2.49           N  
ATOM   7452  CA  ARG A 469       8.756   9.425  -3.181  1.00  2.49           C  
ATOM   7453  C   ARG A 469       7.704  10.510  -3.362  1.00  2.49           C  
ATOM   7454  O   ARG A 469       6.706  10.308  -4.062  1.00  2.49           O  
ATOM   7455  CB  ARG A 469       8.690   8.916  -1.747  1.00  2.49           C  
ATOM   7456  CG  ARG A 469       7.379   8.296  -1.305  1.00  2.49           C  
ATOM   7457  CD  ARG A 469       7.371   8.111   0.177  1.00  2.49           C  
ATOM   7458  NE  ARG A 469       7.441   9.406   0.860  1.00  2.49           N  
ATOM   7459  CZ  ARG A 469       6.395  10.243   1.020  1.00  2.49           C  
ATOM   7460  NH1 ARG A 469       5.208   9.897   0.568  1.00  2.49           N  
ATOM   7461  NH2 ARG A 469       6.552  11.412   1.625  1.00  2.49           N  
ATOM   7462  H   ARG A 469      10.786   9.912  -2.733  1.00  2.49           H  
ATOM   7463  HA  ARG A 469       8.553   8.608  -3.868  1.00  2.49           H  
ATOM   7464 1HB  ARG A 469       9.478   8.178  -1.593  1.00  2.49           H  
ATOM   7465 2HB  ARG A 469       8.891   9.735  -1.070  1.00  2.49           H  
ATOM   7466 1HG  ARG A 469       6.553   8.954  -1.580  1.00  2.49           H  
ATOM   7467 2HG  ARG A 469       7.249   7.322  -1.779  1.00  2.49           H  
ATOM   7468 1HD  ARG A 469       6.454   7.606   0.486  1.00  2.49           H  
ATOM   7469 2HD  ARG A 469       8.235   7.518   0.480  1.00  2.49           H  
ATOM   7470  HE  ARG A 469       8.340   9.706   1.212  1.00  2.49           H  
ATOM   7471 1HH1 ARG A 469       5.086   9.006   0.107  1.00  2.49           H  
ATOM   7472 2HH1 ARG A 469       4.422  10.519   0.683  1.00  2.49           H  
ATOM   7473 1HH2 ARG A 469       7.458  11.696   1.969  1.00  2.49           H  
ATOM   7474 2HH2 ARG A 469       5.763  12.027   1.737  1.00  2.49           H  
ATOM   7475  N   ALA A 470       7.943  11.671  -2.743  1.00  2.86           N  
ATOM   7476  CA  ALA A 470       7.031  12.798  -2.842  1.00  2.86           C  
ATOM   7477  C   ALA A 470       6.879  13.252  -4.284  1.00  2.86           C  
ATOM   7478  O   ALA A 470       5.774  13.577  -4.722  1.00  2.86           O  
ATOM   7479  CB  ALA A 470       7.538  13.951  -1.997  1.00  2.86           C  
ATOM   7480  H   ALA A 470       8.782  11.778  -2.174  1.00  2.86           H  
ATOM   7481  HA  ALA A 470       6.059  12.481  -2.474  1.00  2.86           H  
ATOM   7482 1HB  ALA A 470       6.841  14.784  -2.058  1.00  2.86           H  
ATOM   7483 2HB  ALA A 470       7.632  13.624  -0.962  1.00  2.86           H  
ATOM   7484 3HB  ALA A 470       8.514  14.265  -2.366  1.00  2.86           H  
ATOM   7485  N   TRP A 471       7.967  13.244  -5.055  1.00  3.29           N  
ATOM   7486  CA  TRP A 471       7.854  13.660  -6.441  1.00  3.29           C  
ATOM   7487  C   TRP A 471       6.931  12.720  -7.193  1.00  3.29           C  
ATOM   7488  O   TRP A 471       6.074  13.168  -7.962  1.00  3.29           O  
ATOM   7489  CB  TRP A 471       9.211  13.697  -7.134  1.00  3.29           C  
ATOM   7490  CG  TRP A 471      10.074  14.837  -6.715  1.00  3.29           C  
ATOM   7491  CD1 TRP A 471       9.694  15.947  -6.026  1.00  3.29           C  
ATOM   7492  CD2 TRP A 471      11.479  15.002  -6.997  1.00  3.29           C  
ATOM   7493  NE1 TRP A 471      10.767  16.787  -5.856  1.00  3.29           N  
ATOM   7494  CE2 TRP A 471      11.866  16.224  -6.448  1.00  3.29           C  
ATOM   7495  CE3 TRP A 471      12.424  14.226  -7.668  1.00  3.29           C  
ATOM   7496  CZ2 TRP A 471      13.167  16.692  -6.543  1.00  3.29           C  
ATOM   7497  CZ3 TRP A 471      13.728  14.694  -7.764  1.00  3.29           C  
ATOM   7498  CH2 TRP A 471      14.089  15.894  -7.214  1.00  3.29           C  
ATOM   7499  H   TRP A 471       8.875  12.991  -4.667  1.00  3.29           H  
ATOM   7500  HA  TRP A 471       7.425  14.659  -6.468  1.00  3.29           H  
ATOM   7501 1HB  TRP A 471       9.746  12.775  -6.923  1.00  3.29           H  
ATOM   7502 2HB  TRP A 471       9.068  13.751  -8.210  1.00  3.29           H  
ATOM   7503  HD1 TRP A 471       8.686  16.139  -5.665  1.00  3.29           H  
ATOM   7504  HE1 TRP A 471      10.758  17.673  -5.380  1.00  3.29           H  
ATOM   7505  HE3 TRP A 471      12.143  13.269  -8.107  1.00  3.29           H  
ATOM   7506  HZ2 TRP A 471      13.471  17.645  -6.114  1.00  3.29           H  
ATOM   7507  HZ3 TRP A 471      14.460  14.078  -8.289  1.00  3.29           H  
ATOM   7508  HH2 TRP A 471      15.121  16.231  -7.307  1.00  3.29           H  
ATOM   7509  N   ARG A 472       7.071  11.415  -6.944  1.00  3.76           N  
ATOM   7510  CA  ARG A 472       6.206  10.455  -7.604  1.00  3.76           C  
ATOM   7511  C   ARG A 472       4.765  10.645  -7.167  1.00  3.76           C  
ATOM   7512  O   ARG A 472       3.859  10.627  -7.997  1.00  3.76           O  
ATOM   7513  CB  ARG A 472       6.641   9.027  -7.326  1.00  3.76           C  
ATOM   7514  CG  ARG A 472       5.722   7.966  -7.952  1.00  3.76           C  
ATOM   7515  CD  ARG A 472       5.687   8.047  -9.448  1.00  3.76           C  
ATOM   7516  NE  ARG A 472       4.763   7.072 -10.025  1.00  3.76           N  
ATOM   7517  CZ  ARG A 472       5.091   5.820 -10.402  1.00  3.76           C  
ATOM   7518  NH1 ARG A 472       6.334   5.393 -10.280  1.00  3.76           N  
ATOM   7519  NH2 ARG A 472       4.165   5.017 -10.897  1.00  3.76           N  
ATOM   7520  H   ARG A 472       7.802  11.093  -6.306  1.00  3.76           H  
ATOM   7521  HA  ARG A 472       6.266  10.621  -8.678  1.00  3.76           H  
ATOM   7522 1HB  ARG A 472       7.652   8.873  -7.700  1.00  3.76           H  
ATOM   7523 2HB  ARG A 472       6.665   8.858  -6.248  1.00  3.76           H  
ATOM   7524 1HG  ARG A 472       6.061   6.972  -7.668  1.00  3.76           H  
ATOM   7525 2HG  ARG A 472       4.698   8.116  -7.589  1.00  3.76           H  
ATOM   7526 1HD  ARG A 472       5.350   9.041  -9.745  1.00  3.76           H  
ATOM   7527 2HD  ARG A 472       6.679   7.861  -9.852  1.00  3.76           H  
ATOM   7528  HE  ARG A 472       3.770   7.365 -10.127  1.00  3.76           H  
ATOM   7529 1HH1 ARG A 472       7.043   6.006  -9.903  1.00  3.76           H  
ATOM   7530 2HH1 ARG A 472       6.576   4.455 -10.563  1.00  3.76           H  
ATOM   7531 1HH2 ARG A 472       3.205   5.340 -10.992  1.00  3.76           H  
ATOM   7532 2HH2 ARG A 472       4.407   4.083 -11.176  1.00  3.76           H  
ATOM   7533  N   ALA A 473       4.539  10.870  -5.871  1.00  4.23           N  
ATOM   7534  CA  ALA A 473       3.176  11.059  -5.396  1.00  4.23           C  
ATOM   7535  C   ALA A 473       2.536  12.263  -6.068  1.00  4.23           C  
ATOM   7536  O   ALA A 473       1.376  12.211  -6.488  1.00  4.23           O  
ATOM   7537  CB  ALA A 473       3.167  11.254  -3.892  1.00  4.23           C  
ATOM   7538  H   ALA A 473       5.319  10.878  -5.212  1.00  4.23           H  
ATOM   7539  HA  ALA A 473       2.599  10.172  -5.655  1.00  4.23           H  
ATOM   7540 1HB  ALA A 473       2.143  11.378  -3.546  1.00  4.23           H  
ATOM   7541 2HB  ALA A 473       3.616  10.385  -3.413  1.00  4.23           H  
ATOM   7542 3HB  ALA A 473       3.745  12.143  -3.644  1.00  4.23           H  
ATOM   7543  N   ARG A 474       3.306  13.337  -6.228  1.00  4.67           N  
ATOM   7544  CA  ARG A 474       2.782  14.528  -6.864  1.00  4.67           C  
ATOM   7545  C   ARG A 474       2.468  14.245  -8.322  1.00  4.67           C  
ATOM   7546  O   ARG A 474       1.406  14.629  -8.815  1.00  4.67           O  
ATOM   7547  CB  ARG A 474       3.789  15.654  -6.741  1.00  4.67           C  
ATOM   7548  CG  ARG A 474       3.948  16.194  -5.320  1.00  4.67           C  
ATOM   7549  CD  ARG A 474       5.077  17.146  -5.215  1.00  4.67           C  
ATOM   7550  NE  ARG A 474       5.268  17.609  -3.849  1.00  4.67           N  
ATOM   7551  CZ  ARG A 474       6.316  18.340  -3.428  1.00  4.67           C  
ATOM   7552  NH1 ARG A 474       7.255  18.694  -4.279  1.00  4.67           N  
ATOM   7553  NH2 ARG A 474       6.400  18.704  -2.160  1.00  4.67           N  
ATOM   7554  H   ARG A 474       4.260  13.339  -5.865  1.00  4.67           H  
ATOM   7555  HA  ARG A 474       1.865  14.821  -6.357  1.00  4.67           H  
ATOM   7556 1HB  ARG A 474       4.767  15.297  -7.063  1.00  4.67           H  
ATOM   7557 2HB  ARG A 474       3.507  16.478  -7.393  1.00  4.67           H  
ATOM   7558 1HG  ARG A 474       3.038  16.722  -5.041  1.00  4.67           H  
ATOM   7559 2HG  ARG A 474       4.109  15.375  -4.627  1.00  4.67           H  
ATOM   7560 1HD  ARG A 474       5.992  16.646  -5.534  1.00  4.67           H  
ATOM   7561 2HD  ARG A 474       4.891  18.010  -5.849  1.00  4.67           H  
ATOM   7562  HE  ARG A 474       4.566  17.358  -3.166  1.00  4.67           H  
ATOM   7563 1HH1 ARG A 474       7.186  18.419  -5.249  1.00  4.67           H  
ATOM   7564 2HH1 ARG A 474       8.040  19.247  -3.964  1.00  4.67           H  
ATOM   7565 1HH2 ARG A 474       5.678  18.431  -1.508  1.00  4.67           H  
ATOM   7566 2HH2 ARG A 474       7.184  19.254  -1.843  1.00  4.67           H  
ATOM   7567  N   LYS A 475       3.352  13.507  -8.999  1.00  5.06           N  
ATOM   7568  CA  LYS A 475       3.122  13.172 -10.393  1.00  5.06           C  
ATOM   7569  C   LYS A 475       1.843  12.358 -10.530  1.00  5.06           C  
ATOM   7570  O   LYS A 475       1.012  12.642 -11.394  1.00  5.06           O  
ATOM   7571  CB  LYS A 475       4.298  12.396 -10.977  1.00  5.06           C  
ATOM   7572  CG  LYS A 475       4.161  12.084 -12.465  1.00  5.06           C  
ATOM   7573  CD  LYS A 475       5.364  11.314 -12.986  1.00  5.06           C  
ATOM   7574  CE  LYS A 475       5.201  10.959 -14.457  1.00  5.06           C  
ATOM   7575  NZ  LYS A 475       6.381  10.215 -14.980  1.00  5.06           N  
ATOM   7576  H   LYS A 475       4.218  13.206  -8.548  1.00  5.06           H  
ATOM   7577  HA  LYS A 475       2.997  14.095 -10.957  1.00  5.06           H  
ATOM   7578 1HB  LYS A 475       5.221  12.955 -10.817  1.00  5.06           H  
ATOM   7579 2HB  LYS A 475       4.399  11.448 -10.447  1.00  5.06           H  
ATOM   7580 1HG  LYS A 475       3.266  11.513 -12.631  1.00  5.06           H  
ATOM   7581 2HG  LYS A 475       4.075  13.016 -13.018  1.00  5.06           H  
ATOM   7582 1HD  LYS A 475       6.266  11.915 -12.857  1.00  5.06           H  
ATOM   7583 2HD  LYS A 475       5.472  10.394 -12.409  1.00  5.06           H  
ATOM   7584 1HE  LYS A 475       4.312  10.342 -14.578  1.00  5.06           H  
ATOM   7585 2HE  LYS A 475       5.075  11.875 -15.034  1.00  5.06           H  
ATOM   7586 1HZ  LYS A 475       6.237   9.997 -15.956  1.00  5.06           H  
ATOM   7587 2HZ  LYS A 475       7.209  10.785 -14.881  1.00  5.06           H  
ATOM   7588 3HZ  LYS A 475       6.498   9.359 -14.458  1.00  5.06           H  
ATOM   7589  N   ASP A 476       1.668  11.345  -9.671  1.00  5.49           N  
ATOM   7590  CA  ASP A 476       0.485  10.499  -9.761  1.00  5.49           C  
ATOM   7591  C   ASP A 476      -0.785  11.313  -9.556  1.00  5.49           C  
ATOM   7592  O   ASP A 476      -1.779  11.124 -10.268  1.00  5.49           O  
ATOM   7593  CB  ASP A 476       0.527   9.367  -8.726  1.00  5.49           C  
ATOM   7594  CG  ASP A 476       1.572   8.252  -9.014  1.00  5.49           C  
ATOM   7595  OD1 ASP A 476       2.121   8.200 -10.096  1.00  5.49           O  
ATOM   7596  OD2 ASP A 476       1.780   7.435  -8.147  1.00  5.49           O  
ATOM   7597  H   ASP A 476       2.378  11.154  -8.964  1.00  5.49           H  
ATOM   7598  HA  ASP A 476       0.447  10.062 -10.749  1.00  5.49           H  
ATOM   7599 1HB  ASP A 476       0.759   9.800  -7.748  1.00  5.49           H  
ATOM   7600 2HB  ASP A 476      -0.457   8.911  -8.650  1.00  5.49           H  
ATOM   7601  N   ARG A 477      -0.747  12.260  -8.617  1.00  6.13           N  
ATOM   7602  CA  ARG A 477      -1.907  13.098  -8.363  1.00  6.13           C  
ATOM   7603  C   ARG A 477      -2.211  13.972  -9.574  1.00  6.13           C  
ATOM   7604  O   ARG A 477      -3.376  14.131  -9.951  1.00  6.13           O  
ATOM   7605  CB  ARG A 477      -1.659  13.945  -7.130  1.00  6.13           C  
ATOM   7606  CG  ARG A 477      -1.657  13.142  -5.826  1.00  6.13           C  
ATOM   7607  CD  ARG A 477      -1.220  13.948  -4.660  1.00  6.13           C  
ATOM   7608  NE  ARG A 477      -1.172  13.147  -3.443  1.00  6.13           N  
ATOM   7609  CZ  ARG A 477      -0.613  13.543  -2.282  1.00  6.13           C  
ATOM   7610  NH1 ARG A 477      -0.061  14.732  -2.187  1.00  6.13           N  
ATOM   7611  NH2 ARG A 477      -0.620  12.734  -1.236  1.00  6.13           N  
ATOM   7612  H   ARG A 477       0.091  12.375  -8.043  1.00  6.13           H  
ATOM   7613  HA  ARG A 477      -2.764  12.453  -8.174  1.00  6.13           H  
ATOM   7614 1HB  ARG A 477      -0.691  14.435  -7.217  1.00  6.13           H  
ATOM   7615 2HB  ARG A 477      -2.418  14.721  -7.055  1.00  6.13           H  
ATOM   7616 1HG  ARG A 477      -2.670  12.796  -5.627  1.00  6.13           H  
ATOM   7617 2HG  ARG A 477      -1.005  12.280  -5.923  1.00  6.13           H  
ATOM   7618 1HD  ARG A 477      -0.219  14.337  -4.852  1.00  6.13           H  
ATOM   7619 2HD  ARG A 477      -1.910  14.774  -4.502  1.00  6.13           H  
ATOM   7620  HE  ARG A 477      -1.586  12.224  -3.474  1.00  6.13           H  
ATOM   7621 1HH1 ARG A 477      -0.057  15.350  -2.985  1.00  6.13           H  
ATOM   7622 2HH1 ARG A 477       0.355  15.027  -1.315  1.00  6.13           H  
ATOM   7623 1HH2 ARG A 477      -1.043  11.819  -1.307  1.00  6.13           H  
ATOM   7624 2HH2 ARG A 477      -0.202  13.031  -0.367  1.00  6.13           H  
ATOM   7625  N   LEU A 478      -1.168  14.495 -10.220  1.00  7.15           N  
ATOM   7626  CA  LEU A 478      -1.359  15.313 -11.406  1.00  7.15           C  
ATOM   7627  C   LEU A 478      -1.913  14.489 -12.563  1.00  7.15           C  
ATOM   7628  O   LEU A 478      -2.782  14.963 -13.295  1.00  7.15           O  
ATOM   7629  CB  LEU A 478      -0.040  15.975 -11.799  1.00  7.15           C  
ATOM   7630  CG  LEU A 478       0.451  17.052 -10.827  1.00  7.15           C  
ATOM   7631  CD1 LEU A 478       1.857  17.474 -11.208  1.00  7.15           C  
ATOM   7632  CD2 LEU A 478      -0.511  18.230 -10.867  1.00  7.15           C  
ATOM   7633  H   LEU A 478      -0.223  14.345  -9.861  1.00  7.15           H  
ATOM   7634  HA  LEU A 478      -2.077  16.095 -11.169  1.00  7.15           H  
ATOM   7635 1HB  LEU A 478       0.728  15.205 -11.855  1.00  7.15           H  
ATOM   7636 2HB  LEU A 478      -0.149  16.426 -12.782  1.00  7.15           H  
ATOM   7637  HG  LEU A 478       0.478  16.652  -9.821  1.00  7.15           H  
ATOM   7638 1HD1 LEU A 478       2.209  18.234 -10.511  1.00  7.15           H  
ATOM   7639 2HD1 LEU A 478       2.516  16.607 -11.162  1.00  7.15           H  
ATOM   7640 3HD1 LEU A 478       1.856  17.878 -12.218  1.00  7.15           H  
ATOM   7641 1HD2 LEU A 478      -0.173  18.999 -10.172  1.00  7.15           H  
ATOM   7642 2HD2 LEU A 478      -0.544  18.641 -11.875  1.00  7.15           H  
ATOM   7643 3HD2 LEU A 478      -1.510  17.895 -10.579  1.00  7.15           H  
ATOM   7644  N   MET A 479      -1.452  13.239 -12.713  1.00  8.73           N  
ATOM   7645  CA  MET A 479      -1.952  12.377 -13.783  1.00  8.73           C  
ATOM   7646  C   MET A 479      -3.420  12.038 -13.533  1.00  8.73           C  
ATOM   7647  O   MET A 479      -4.223  11.931 -14.470  1.00  8.73           O  
ATOM   7648  CB  MET A 479      -1.118  11.099 -13.901  1.00  8.73           C  
ATOM   7649  CG  MET A 479       0.307  11.309 -14.439  1.00  8.73           C  
ATOM   7650  SD  MET A 479       1.172   9.757 -14.813  1.00  8.73           S  
ATOM   7651  CE  MET A 479       1.445   9.034 -13.192  1.00  8.73           C  
ATOM   7652  H   MET A 479      -0.718  12.898 -12.091  1.00  8.73           H  
ATOM   7653  HA  MET A 479      -1.892  12.921 -14.725  1.00  8.73           H  
ATOM   7654 1HB  MET A 479      -1.030  10.641 -12.914  1.00  8.73           H  
ATOM   7655 2HB  MET A 479      -1.626  10.388 -14.549  1.00  8.73           H  
ATOM   7656 1HG  MET A 479       0.262  11.907 -15.349  1.00  8.73           H  
ATOM   7657 2HG  MET A 479       0.890  11.857 -13.710  1.00  8.73           H  
ATOM   7658 1HE  MET A 479       1.970   8.088 -13.294  1.00  8.73           H  
ATOM   7659 2HE  MET A 479       2.032   9.696 -12.572  1.00  8.73           H  
ATOM   7660 3HE  MET A 479       0.486   8.857 -12.712  1.00  8.73           H  
ATOM   7661  N   ASP A 480      -3.792  11.897 -12.256  1.00 11.03           N  
ATOM   7662  CA  ASP A 480      -5.175  11.615 -11.907  1.00 11.03           C  
ATOM   7663  C   ASP A 480      -6.012  12.818 -12.340  1.00 11.03           C  
ATOM   7664  O   ASP A 480      -7.011  12.671 -13.052  1.00 11.03           O  
ATOM   7665  CB  ASP A 480      -5.313  11.364 -10.392  1.00 11.03           C  
ATOM   7666  CG  ASP A 480      -6.695  10.831  -9.938  1.00 11.03           C  
ATOM   7667  OD1 ASP A 480      -7.010   9.718 -10.295  1.00 11.03           O  
ATOM   7668  OD2 ASP A 480      -7.437  11.539  -9.245  1.00 11.03           O  
ATOM   7669  H   ASP A 480      -3.093  11.953 -11.513  1.00 11.03           H  
ATOM   7670  HA  ASP A 480      -5.511  10.735 -12.455  1.00 11.03           H  
ATOM   7671 1HB  ASP A 480      -4.541  10.656 -10.077  1.00 11.03           H  
ATOM   7672 2HB  ASP A 480      -5.119  12.291  -9.861  1.00 11.03           H  
ATOM   7673  N   GLU A 481      -5.582  14.023 -11.946  1.00 14.02           N  
ATOM   7674  CA  GLU A 481      -6.323  15.219 -12.315  1.00 14.02           C  
ATOM   7675  C   GLU A 481      -6.431  15.383 -13.834  1.00 14.02           C  
ATOM   7676  O   GLU A 481      -7.520  15.651 -14.354  1.00 14.02           O  
ATOM   7677  CB  GLU A 481      -5.694  16.473 -11.690  1.00 14.02           C  
ATOM   7678  CG  GLU A 481      -6.442  17.734 -12.071  1.00 14.02           C  
ATOM   7679  CD  GLU A 481      -5.970  19.033 -11.459  1.00 14.02           C  
ATOM   7680  OE1 GLU A 481      -5.069  19.031 -10.654  1.00 14.02           O  
ATOM   7681  OE2 GLU A 481      -6.527  20.049 -11.843  1.00 14.02           O  
ATOM   7682  H   GLU A 481      -4.746  14.098 -11.364  1.00 14.02           H  
ATOM   7683  HA  GLU A 481      -7.334  15.122 -11.920  1.00 14.02           H  
ATOM   7684 1HB  GLU A 481      -5.686  16.380 -10.604  1.00 14.02           H  
ATOM   7685 2HB  GLU A 481      -4.658  16.568 -12.022  1.00 14.02           H  
ATOM   7686 1HG  GLU A 481      -6.321  17.820 -13.128  1.00 14.02           H  
ATOM   7687 2HG  GLU A 481      -7.501  17.597 -11.863  1.00 14.02           H  
ATOM   7688  N   GLU A 482      -5.321  15.199 -14.558  1.00 17.44           N  
ATOM   7689  CA  GLU A 482      -5.358  15.352 -16.006  1.00 17.44           C  
ATOM   7690  C   GLU A 482      -6.354  14.379 -16.619  1.00 17.44           C  
ATOM   7691  O   GLU A 482      -7.158  14.766 -17.473  1.00 17.44           O  
ATOM   7692  CB  GLU A 482      -3.975  15.133 -16.636  1.00 17.44           C  
ATOM   7693  CG  GLU A 482      -3.947  15.377 -18.163  1.00 17.44           C  
ATOM   7694  CD  GLU A 482      -2.577  15.189 -18.820  1.00 17.44           C  
ATOM   7695  OE1 GLU A 482      -1.654  14.792 -18.151  1.00 17.44           O  
ATOM   7696  OE2 GLU A 482      -2.461  15.477 -19.990  1.00 17.44           O  
ATOM   7697  H   GLU A 482      -4.442  14.979 -14.092  1.00 17.44           H  
ATOM   7698  HA  GLU A 482      -5.684  16.364 -16.237  1.00 17.44           H  
ATOM   7699 1HB  GLU A 482      -3.250  15.798 -16.165  1.00 17.44           H  
ATOM   7700 2HB  GLU A 482      -3.649  14.108 -16.446  1.00 17.44           H  
ATOM   7701 1HG  GLU A 482      -4.647  14.686 -18.619  1.00 17.44           H  
ATOM   7702 2HG  GLU A 482      -4.304  16.386 -18.363  1.00 17.44           H  
ATOM   7703  N   SER A 483      -6.337  13.126 -16.151  1.00 20.67           N  
ATOM   7704  CA  SER A 483      -7.217  12.099 -16.679  1.00 20.67           C  
ATOM   7705  C   SER A 483      -8.675  12.487 -16.472  1.00 20.67           C  
ATOM   7706  O   SER A 483      -9.511  12.297 -17.363  1.00 20.67           O  
ATOM   7707  CB  SER A 483      -6.929  10.779 -15.988  1.00 20.67           C  
ATOM   7708  OG  SER A 483      -5.628  10.340 -16.276  1.00 20.67           O  
ATOM   7709  H   SER A 483      -5.659  12.860 -15.434  1.00 20.67           H  
ATOM   7710  HA  SER A 483      -7.029  11.995 -17.746  1.00 20.67           H  
ATOM   7711 1HB  SER A 483      -7.044  10.895 -14.911  1.00 20.67           H  
ATOM   7712 2HB  SER A 483      -7.649  10.035 -16.316  1.00 20.67           H  
ATOM   7713  HG  SER A 483      -5.031  10.952 -15.779  1.00 20.67           H  
ATOM   7714  N   LYS A 484      -8.983  13.056 -15.305  1.00 23.07           N  
ATOM   7715  CA  LYS A 484     -10.336  13.496 -14.991  1.00 23.07           C  
ATOM   7716  C   LYS A 484     -10.780  14.651 -15.893  1.00 23.07           C  
ATOM   7717  O   LYS A 484     -11.939  14.699 -16.331  1.00 23.07           O  
ATOM   7718  CB  LYS A 484     -10.409  13.836 -13.507  1.00 23.07           C  
ATOM   7719  CG  LYS A 484     -10.344  12.582 -12.642  1.00 23.07           C  
ATOM   7720  CD  LYS A 484     -10.259  12.871 -11.167  1.00 23.07           C  
ATOM   7721  CE  LYS A 484     -10.236  11.563 -10.398  1.00 23.07           C  
ATOM   7722  NZ  LYS A 484      -9.931  11.750  -8.965  1.00 23.07           N  
ATOM   7723  H   LYS A 484      -8.249  13.164 -14.599  1.00 23.07           H  
ATOM   7724  HA  LYS A 484     -11.011  12.662 -15.168  1.00 23.07           H  
ATOM   7725 1HB  LYS A 484      -9.570  14.480 -13.236  1.00 23.07           H  
ATOM   7726 2HB  LYS A 484     -11.329  14.371 -13.289  1.00 23.07           H  
ATOM   7727 1HG  LYS A 484     -11.225  11.970 -12.831  1.00 23.07           H  
ATOM   7728 2HG  LYS A 484      -9.464  12.004 -12.926  1.00 23.07           H  
ATOM   7729 1HD  LYS A 484      -9.329  13.408 -10.958  1.00 23.07           H  
ATOM   7730 2HD  LYS A 484     -11.102  13.480 -10.846  1.00 23.07           H  
ATOM   7731 1HE  LYS A 484     -11.210  11.089 -10.491  1.00 23.07           H  
ATOM   7732 2HE  LYS A 484      -9.482  10.909 -10.836  1.00 23.07           H  
ATOM   7733 1HZ  LYS A 484      -9.912  10.855  -8.514  1.00 23.07           H  
ATOM   7734 2HZ  LYS A 484      -8.988  12.170  -8.893  1.00 23.07           H  
ATOM   7735 3HZ  LYS A 484     -10.608  12.342  -8.528  1.00 23.07           H  
ATOM   7736  N   HIS A 485      -9.862  15.562 -16.233  1.00 24.32           N  
ATOM   7737  CA  HIS A 485     -10.244  16.655 -17.125  1.00 24.32           C  
ATOM   7738  C   HIS A 485     -10.477  16.113 -18.532  1.00 24.32           C  
ATOM   7739  O   HIS A 485     -11.434  16.504 -19.217  1.00 24.32           O  
ATOM   7740  CB  HIS A 485      -9.173  17.748 -17.188  1.00 24.32           C  
ATOM   7741  CG  HIS A 485      -9.048  18.572 -15.950  1.00 24.32           C  
ATOM   7742  ND1 HIS A 485     -10.070  19.372 -15.466  1.00 24.32           N  
ATOM   7743  CD2 HIS A 485      -8.014  18.736 -15.117  1.00 24.32           C  
ATOM   7744  CE1 HIS A 485      -9.655  19.980 -14.361  1.00 24.32           C  
ATOM   7745  NE2 HIS A 485      -8.409  19.611 -14.128  1.00 24.32           N  
ATOM   7746  H   HIS A 485      -8.918  15.512 -15.839  1.00 24.32           H  
ATOM   7747  HA  HIS A 485     -11.171  17.107 -16.779  1.00 24.32           H  
ATOM   7748 1HB  HIS A 485      -8.202  17.280 -17.376  1.00 24.32           H  
ATOM   7749 2HB  HIS A 485      -9.381  18.412 -18.023  1.00 24.32           H  
ATOM   7750  HD2 HIS A 485      -7.043  18.257 -15.212  1.00 24.32           H  
ATOM   7751  HE1 HIS A 485     -10.240  20.668 -13.751  1.00 24.32           H  
ATOM   7752  HE2 HIS A 485      -7.804  19.910 -13.334  1.00 24.32           H  
ATOM   7753  N   LEU A 486      -9.620  15.187 -18.965  1.00 24.67           N  
ATOM   7754  CA  LEU A 486      -9.759  14.603 -20.290  1.00 24.67           C  
ATOM   7755  C   LEU A 486     -11.034  13.778 -20.395  1.00 24.67           C  
ATOM   7756  O   LEU A 486     -11.739  13.843 -21.405  1.00 24.67           O  
ATOM   7757  CB  LEU A 486      -8.547  13.729 -20.599  1.00 24.67           C  
ATOM   7758  CG  LEU A 486      -7.232  14.483 -20.789  1.00 24.67           C  
ATOM   7759  CD1 LEU A 486      -6.094  13.482 -20.887  1.00 24.67           C  
ATOM   7760  CD2 LEU A 486      -7.327  15.344 -22.034  1.00 24.67           C  
ATOM   7761  H   LEU A 486      -8.839  14.902 -18.370  1.00 24.67           H  
ATOM   7762  HA  LEU A 486      -9.806  15.410 -21.019  1.00 24.67           H  
ATOM   7763 1HB  LEU A 486      -8.408  13.034 -19.771  1.00 24.67           H  
ATOM   7764 2HB  LEU A 486      -8.745  13.156 -21.501  1.00 24.67           H  
ATOM   7765  HG  LEU A 486      -7.047  15.121 -19.928  1.00 24.67           H  
ATOM   7766 1HD1 LEU A 486      -5.148  14.016 -21.012  1.00 24.67           H  
ATOM   7767 2HD1 LEU A 486      -6.057  12.891 -19.972  1.00 24.67           H  
ATOM   7768 3HD1 LEU A 486      -6.257  12.827 -21.739  1.00 24.67           H  
ATOM   7769 1HD2 LEU A 486      -6.390  15.887 -22.168  1.00 24.67           H  
ATOM   7770 2HD2 LEU A 486      -7.509  14.710 -22.902  1.00 24.67           H  
ATOM   7771 3HD2 LEU A 486      -8.147  16.053 -21.923  1.00 24.67           H  
ATOM   7772  N   SER A 487     -11.360  13.040 -19.330  1.00 24.67           N  
ATOM   7773  CA  SER A 487     -12.555  12.213 -19.294  1.00 24.67           C  
ATOM   7774  C   SER A 487     -13.795  13.095 -19.326  1.00 24.67           C  
ATOM   7775  O   SER A 487     -14.748  12.825 -20.061  1.00 24.67           O  
ATOM   7776  CB  SER A 487     -12.551  11.370 -18.036  1.00 24.67           C  
ATOM   7777  OG  SER A 487     -11.471  10.471 -18.041  1.00 24.67           O  
ATOM   7778  H   SER A 487     -10.733  13.012 -18.529  1.00 24.67           H  
ATOM   7779  HA  SER A 487     -12.560  11.563 -20.169  1.00 24.67           H  
ATOM   7780 1HB  SER A 487     -12.484  12.019 -17.164  1.00 24.67           H  
ATOM   7781 2HB  SER A 487     -13.487  10.820 -17.967  1.00 24.67           H  
ATOM   7782  HG  SER A 487     -10.666  11.034 -17.953  1.00 24.67           H  
ATOM   7783  N   SER A 488     -13.763  14.194 -18.564  1.00 24.67           N  
ATOM   7784  CA  SER A 488     -14.877  15.124 -18.527  1.00 24.67           C  
ATOM   7785  C   SER A 488     -15.071  15.744 -19.905  1.00 24.67           C  
ATOM   7786  O   SER A 488     -16.205  15.880 -20.386  1.00 24.67           O  
ATOM   7787  CB  SER A 488     -14.608  16.205 -17.500  1.00 24.67           C  
ATOM   7788  OG  SER A 488     -14.543  15.662 -16.206  1.00 24.67           O  
ATOM   7789  H   SER A 488     -12.963  14.375 -17.958  1.00 24.67           H  
ATOM   7790  HA  SER A 488     -15.782  14.581 -18.255  1.00 24.67           H  
ATOM   7791 1HB  SER A 488     -13.669  16.705 -17.733  1.00 24.67           H  
ATOM   7792 2HB  SER A 488     -15.398  16.951 -17.547  1.00 24.67           H  
ATOM   7793  HG  SER A 488     -13.691  15.167 -16.173  1.00 24.67           H  
ATOM   7794  N   THR A 489     -13.956  16.085 -20.565  1.00 24.67           N  
ATOM   7795  CA  THR A 489     -14.006  16.672 -21.890  1.00 24.67           C  
ATOM   7796  C   THR A 489     -14.611  15.682 -22.869  1.00 24.67           C  
ATOM   7797  O   THR A 489     -15.519  16.030 -23.620  1.00 24.67           O  
ATOM   7798  CB  THR A 489     -12.603  17.073 -22.370  1.00 24.67           C  
ATOM   7799  OG1 THR A 489     -12.047  18.049 -21.469  1.00 24.67           O  
ATOM   7800  CG2 THR A 489     -12.682  17.650 -23.779  1.00 24.67           C  
ATOM   7801  H   THR A 489     -13.047  15.971 -20.117  1.00 24.67           H  
ATOM   7802  HA  THR A 489     -14.636  17.560 -21.858  1.00 24.67           H  
ATOM   7803  HB  THR A 489     -11.959  16.199 -22.380  1.00 24.67           H  
ATOM   7804  HG1 THR A 489     -11.905  17.622 -20.588  1.00 24.67           H  
ATOM   7805 1HG2 THR A 489     -11.686  17.928 -24.115  1.00 24.67           H  
ATOM   7806 2HG2 THR A 489     -13.098  16.901 -24.458  1.00 24.67           H  
ATOM   7807 3HG2 THR A 489     -13.323  18.530 -23.780  1.00 24.67           H  
ATOM   7808  N   LYS A 490     -14.148  14.429 -22.831  1.00 24.67           N  
ATOM   7809  CA  LYS A 490     -14.666  13.408 -23.729  1.00 24.67           C  
ATOM   7810  C   LYS A 490     -16.163  13.256 -23.543  1.00 24.67           C  
ATOM   7811  O   LYS A 490     -16.922  13.272 -24.513  1.00 24.67           O  
ATOM   7812  CB  LYS A 490     -13.977  12.066 -23.477  1.00 24.67           C  
ATOM   7813  CG  LYS A 490     -14.427  10.914 -24.395  1.00 24.67           C  
ATOM   7814  CD  LYS A 490     -13.658   9.626 -24.070  1.00 24.67           C  
ATOM   7815  CE  LYS A 490     -13.997   8.488 -25.038  1.00 24.67           C  
ATOM   7816  NZ  LYS A 490     -15.410   8.031 -24.899  1.00 24.67           N  
ATOM   7817  H   LYS A 490     -13.395  14.190 -22.187  1.00 24.67           H  
ATOM   7818  HA  LYS A 490     -14.480  13.721 -24.758  1.00 24.67           H  
ATOM   7819 1HB  LYS A 490     -12.899  12.189 -23.583  1.00 24.67           H  
ATOM   7820 2HB  LYS A 490     -14.163  11.759 -22.446  1.00 24.67           H  
ATOM   7821 1HG  LYS A 490     -15.501  10.733 -24.257  1.00 24.67           H  
ATOM   7822 2HG  LYS A 490     -14.255  11.186 -25.436  1.00 24.67           H  
ATOM   7823 1HD  LYS A 490     -12.586   9.823 -24.115  1.00 24.67           H  
ATOM   7824 2HD  LYS A 490     -13.909   9.310 -23.057  1.00 24.67           H  
ATOM   7825 1HE  LYS A 490     -13.836   8.829 -26.060  1.00 24.67           H  
ATOM   7826 2HE  LYS A 490     -13.336   7.647 -24.838  1.00 24.67           H  
ATOM   7827 1HZ  LYS A 490     -15.607   7.289 -25.549  1.00 24.67           H  
ATOM   7828 2HZ  LYS A 490     -15.585   7.705 -23.965  1.00 24.67           H  
ATOM   7829 3HZ  LYS A 490     -16.056   8.808 -25.103  1.00 24.67           H  
ATOM   7830  N   ASN A 491     -16.603  13.135 -22.289  1.00 24.67           N  
ATOM   7831  CA  ASN A 491     -18.019  12.958 -22.024  1.00 24.67           C  
ATOM   7832  C   ASN A 491     -18.804  14.159 -22.531  1.00 24.67           C  
ATOM   7833  O   ASN A 491     -19.871  14.007 -23.129  1.00 24.67           O  
ATOM   7834  CB  ASN A 491     -18.247  12.771 -20.541  1.00 24.67           C  
ATOM   7835  CG  ASN A 491     -17.769  11.430 -20.032  1.00 24.67           C  
ATOM   7836  OD1 ASN A 491     -17.584  10.474 -20.794  1.00 24.67           O  
ATOM   7837  ND2 ASN A 491     -17.562  11.347 -18.743  1.00 24.67           N  
ATOM   7838  H   ASN A 491     -15.942  13.138 -21.512  1.00 24.67           H  
ATOM   7839  HA  ASN A 491     -18.371  12.077 -22.563  1.00 24.67           H  
ATOM   7840 1HB  ASN A 491     -17.714  13.557 -19.999  1.00 24.67           H  
ATOM   7841 2HB  ASN A 491     -19.307  12.881 -20.318  1.00 24.67           H  
ATOM   7842 1HD2 ASN A 491     -17.242  10.489 -18.343  1.00 24.67           H  
ATOM   7843 2HD2 ASN A 491     -17.719  12.143 -18.161  1.00 24.67           H  
ATOM   7844  N   THR A 492     -18.249  15.359 -22.361  1.00 24.67           N  
ATOM   7845  CA  THR A 492     -18.918  16.558 -22.817  1.00 24.67           C  
ATOM   7846  C   THR A 492     -19.088  16.510 -24.325  1.00 24.67           C  
ATOM   7847  O   THR A 492     -20.175  16.781 -24.835  1.00 24.67           O  
ATOM   7848  CB  THR A 492     -18.126  17.817 -22.426  1.00 24.67           C  
ATOM   7849  OG1 THR A 492     -18.021  17.890 -20.992  1.00 24.67           O  
ATOM   7850  CG2 THR A 492     -18.827  19.057 -22.964  1.00 24.67           C  
ATOM   7851  H   THR A 492     -17.365  15.449 -21.861  1.00 24.67           H  
ATOM   7852  HA  THR A 492     -19.905  16.606 -22.361  1.00 24.67           H  
ATOM   7853  HB  THR A 492     -17.129  17.766 -22.848  1.00 24.67           H  
ATOM   7854  HG1 THR A 492     -17.499  17.114 -20.673  1.00 24.67           H  
ATOM   7855 1HG2 THR A 492     -18.261  19.944 -22.689  1.00 24.67           H  
ATOM   7856 2HG2 THR A 492     -18.893  18.994 -24.053  1.00 24.67           H  
ATOM   7857 3HG2 THR A 492     -19.830  19.123 -22.547  1.00 24.67           H  
ATOM   7858  N   GLU A 493     -18.024  16.133 -25.039  1.00 24.67           N  
ATOM   7859  CA  GLU A 493     -18.072  16.058 -26.491  1.00 24.67           C  
ATOM   7860  C   GLU A 493     -19.097  15.019 -26.951  1.00 24.67           C  
ATOM   7861  O   GLU A 493     -19.817  15.238 -27.935  1.00 24.67           O  
ATOM   7862  CB  GLU A 493     -16.677  15.742 -27.054  1.00 24.67           C  
ATOM   7863  CG  GLU A 493     -15.657  16.894 -26.915  1.00 24.67           C  
ATOM   7864  CD  GLU A 493     -14.262  16.538 -27.398  1.00 24.67           C  
ATOM   7865  OE1 GLU A 493     -14.037  15.406 -27.760  1.00 24.67           O  
ATOM   7866  OE2 GLU A 493     -13.420  17.408 -27.397  1.00 24.67           O  
ATOM   7867  H   GLU A 493     -17.153  15.916 -24.552  1.00 24.67           H  
ATOM   7868  HA  GLU A 493     -18.382  17.032 -26.872  1.00 24.67           H  
ATOM   7869 1HB  GLU A 493     -16.267  14.878 -26.530  1.00 24.67           H  
ATOM   7870 2HB  GLU A 493     -16.758  15.479 -28.107  1.00 24.67           H  
ATOM   7871 1HG  GLU A 493     -16.018  17.748 -27.487  1.00 24.67           H  
ATOM   7872 2HG  GLU A 493     -15.608  17.194 -25.872  1.00 24.67           H  
ATOM   7873  N   GLU A 494     -19.198  13.887 -26.241  1.00 24.67           N  
ATOM   7874  CA  GLU A 494     -20.196  12.898 -26.634  1.00 24.67           C  
ATOM   7875  C   GLU A 494     -21.600  13.462 -26.437  1.00 24.67           C  
ATOM   7876  O   GLU A 494     -22.469  13.289 -27.294  1.00 24.67           O  
ATOM   7877  CB  GLU A 494     -20.033  11.580 -25.864  1.00 24.67           C  
ATOM   7878  CG  GLU A 494     -18.778  10.789 -26.242  1.00 24.67           C  
ATOM   7879  CD  GLU A 494     -18.626   9.466 -25.516  1.00 24.67           C  
ATOM   7880  OE1 GLU A 494     -19.475   9.110 -24.729  1.00 24.67           O  
ATOM   7881  OE2 GLU A 494     -17.623   8.807 -25.758  1.00 24.67           O  
ATOM   7882  H   GLU A 494     -18.568  13.717 -25.453  1.00 24.67           H  
ATOM   7883  HA  GLU A 494     -20.065  12.683 -27.693  1.00 24.67           H  
ATOM   7884 1HB  GLU A 494     -19.984  11.794 -24.793  1.00 24.67           H  
ATOM   7885 2HB  GLU A 494     -20.903  10.948 -26.034  1.00 24.67           H  
ATOM   7886 1HG  GLU A 494     -18.798  10.600 -27.315  1.00 24.67           H  
ATOM   7887 2HG  GLU A 494     -17.907  11.409 -26.033  1.00 24.67           H  
ATOM   7888  N   VAL A 495     -21.816  14.198 -25.346  1.00 24.67           N  
ATOM   7889  CA  VAL A 495     -23.128  14.780 -25.113  1.00 24.67           C  
ATOM   7890  C   VAL A 495     -23.458  15.825 -26.159  1.00 24.67           C  
ATOM   7891  O   VAL A 495     -24.552  15.811 -26.720  1.00 24.67           O  
ATOM   7892  CB  VAL A 495     -23.230  15.402 -23.716  1.00 24.67           C  
ATOM   7893  CG1 VAL A 495     -24.544  16.177 -23.599  1.00 24.67           C  
ATOM   7894  CG2 VAL A 495     -23.182  14.295 -22.669  1.00 24.67           C  
ATOM   7895  H   VAL A 495     -21.071  14.317 -24.656  1.00 24.67           H  
ATOM   7896  HA  VAL A 495     -23.868  13.984 -25.178  1.00 24.67           H  
ATOM   7897  HB  VAL A 495     -22.401  16.097 -23.566  1.00 24.67           H  
ATOM   7898 1HG1 VAL A 495     -24.616  16.623 -22.610  1.00 24.67           H  
ATOM   7899 2HG1 VAL A 495     -24.576  16.970 -24.355  1.00 24.67           H  
ATOM   7900 3HG1 VAL A 495     -25.385  15.502 -23.755  1.00 24.67           H  
ATOM   7901 1HG2 VAL A 495     -23.250  14.733 -21.675  1.00 24.67           H  
ATOM   7902 2HG2 VAL A 495     -24.015  13.612 -22.825  1.00 24.67           H  
ATOM   7903 3HG2 VAL A 495     -22.251  13.750 -22.758  1.00 24.67           H  
ATOM   7904  N   GLU A 496     -22.511  16.715 -26.455  1.00 24.67           N  
ATOM   7905  CA  GLU A 496     -22.772  17.745 -27.447  1.00 24.67           C  
ATOM   7906  C   GLU A 496     -23.050  17.119 -28.811  1.00 24.67           C  
ATOM   7907  O   GLU A 496     -23.939  17.576 -29.536  1.00 24.67           O  
ATOM   7908  CB  GLU A 496     -21.604  18.735 -27.529  1.00 24.67           C  
ATOM   7909  CG  GLU A 496     -21.457  19.652 -26.294  1.00 24.67           C  
ATOM   7910  CD  GLU A 496     -20.272  20.606 -26.375  1.00 24.67           C  
ATOM   7911  OE1 GLU A 496     -19.517  20.524 -27.316  1.00 24.67           O  
ATOM   7912  OE2 GLU A 496     -20.130  21.417 -25.486  1.00 24.67           O  
ATOM   7913  H   GLU A 496     -21.616  16.683 -25.969  1.00 24.67           H  
ATOM   7914  HA  GLU A 496     -23.661  18.296 -27.139  1.00 24.67           H  
ATOM   7915 1HB  GLU A 496     -20.671  18.177 -27.638  1.00 24.67           H  
ATOM   7916 2HB  GLU A 496     -21.717  19.364 -28.410  1.00 24.67           H  
ATOM   7917 1HG  GLU A 496     -22.370  20.235 -26.185  1.00 24.67           H  
ATOM   7918 2HG  GLU A 496     -21.354  19.028 -25.408  1.00 24.67           H  
ATOM   7919  N   SER A 497     -22.334  16.038 -29.143  1.00 24.67           N  
ATOM   7920  CA  SER A 497     -22.542  15.348 -30.406  1.00 24.67           C  
ATOM   7921  C   SER A 497     -23.954  14.763 -30.465  1.00 24.67           C  
ATOM   7922  O   SER A 497     -24.634  14.863 -31.493  1.00 24.67           O  
ATOM   7923  CB  SER A 497     -21.518  14.241 -30.557  1.00 24.67           C  
ATOM   7924  OG  SER A 497     -20.217  14.768 -30.636  1.00 24.67           O  
ATOM   7925  H   SER A 497     -21.595  15.706 -28.523  1.00 24.67           H  
ATOM   7926  HA  SER A 497     -22.424  16.064 -31.219  1.00 24.67           H  
ATOM   7927 1HB  SER A 497     -21.586  13.563 -29.710  1.00 24.67           H  
ATOM   7928 2HB  SER A 497     -21.737  13.667 -31.453  1.00 24.67           H  
ATOM   7929  HG  SER A 497     -20.022  15.118 -29.733  1.00 24.67           H  
ATOM   7930  N   LYS A 498     -24.413  14.182 -29.350  1.00 24.05           N  
ATOM   7931  CA  LYS A 498     -25.755  13.622 -29.274  1.00 24.05           C  
ATOM   7932  C   LYS A 498     -26.813  14.722 -29.354  1.00 24.05           C  
ATOM   7933  O   LYS A 498     -27.843  14.549 -30.019  1.00 24.05           O  
ATOM   7934  CB  LYS A 498     -25.907  12.803 -27.995  1.00 24.05           C  
ATOM   7935  CG  LYS A 498     -25.117  11.486 -28.000  1.00 24.05           C  
ATOM   7936  CD  LYS A 498     -25.225  10.758 -26.667  1.00 24.05           C  
ATOM   7937  CE  LYS A 498     -24.390   9.482 -26.669  1.00 24.05           C  
ATOM   7938  NZ  LYS A 498     -24.443   8.774 -25.357  1.00 24.05           N  
ATOM   7939  H   LYS A 498     -23.799  14.104 -28.536  1.00 24.05           H  
ATOM   7940  HA  LYS A 498     -25.898  12.957 -30.125  1.00 24.05           H  
ATOM   7941 1HB  LYS A 498     -25.555  13.395 -27.148  1.00 24.05           H  
ATOM   7942 2HB  LYS A 498     -26.958  12.579 -27.824  1.00 24.05           H  
ATOM   7943 1HG  LYS A 498     -25.515  10.840 -28.782  1.00 24.05           H  
ATOM   7944 2HG  LYS A 498     -24.075  11.682 -28.223  1.00 24.05           H  
ATOM   7945 1HD  LYS A 498     -24.863  11.416 -25.873  1.00 24.05           H  
ATOM   7946 2HD  LYS A 498     -26.266  10.509 -26.466  1.00 24.05           H  
ATOM   7947 1HE  LYS A 498     -24.759   8.816 -27.447  1.00 24.05           H  
ATOM   7948 2HE  LYS A 498     -23.351   9.741 -26.888  1.00 24.05           H  
ATOM   7949 1HZ  LYS A 498     -23.873   7.940 -25.402  1.00 24.05           H  
ATOM   7950 2HZ  LYS A 498     -24.086   9.385 -24.634  1.00 24.05           H  
ATOM   7951 3HZ  LYS A 498     -25.397   8.521 -25.146  1.00 24.05           H  
ATOM   7952  N   ASP A 499     -26.566  15.872 -28.706  1.00 22.45           N  
ATOM   7953  CA  ASP A 499     -27.528  16.966 -28.787  1.00 22.45           C  
ATOM   7954  C   ASP A 499     -27.621  17.452 -30.229  1.00 22.45           C  
ATOM   7955  O   ASP A 499     -28.716  17.689 -30.741  1.00 22.45           O  
ATOM   7956  CB  ASP A 499     -27.143  18.134 -27.876  1.00 22.45           C  
ATOM   7957  CG  ASP A 499     -27.342  17.869 -26.358  1.00 22.45           C  
ATOM   7958  OD1 ASP A 499     -27.986  16.906 -26.003  1.00 22.45           O  
ATOM   7959  OD2 ASP A 499     -26.865  18.667 -25.577  1.00 22.45           O  
ATOM   7960  H   ASP A 499     -25.719  15.971 -28.145  1.00 22.45           H  
ATOM   7961  HA  ASP A 499     -28.504  16.595 -28.481  1.00 22.45           H  
ATOM   7962 1HB  ASP A 499     -26.092  18.375 -28.042  1.00 22.45           H  
ATOM   7963 2HB  ASP A 499     -27.723  19.012 -28.154  1.00 22.45           H  
ATOM   7964  N   TYR A 500     -26.477  17.545 -30.912  1.00 20.43           N  
ATOM   7965  CA  TYR A 500     -26.473  17.947 -32.309  1.00 20.43           C  
ATOM   7966  C   TYR A 500     -27.309  16.986 -33.120  1.00 20.43           C  
ATOM   7967  O   TYR A 500     -28.194  17.399 -33.871  1.00 20.43           O  
ATOM   7968  CB  TYR A 500     -25.055  18.005 -32.868  1.00 20.43           C  
ATOM   7969  CG  TYR A 500     -25.001  18.276 -34.353  1.00 20.43           C  
ATOM   7970  CD1 TYR A 500     -25.170  19.561 -34.843  1.00 20.43           C  
ATOM   7971  CD2 TYR A 500     -24.779  17.222 -35.230  1.00 20.43           C  
ATOM   7972  CE1 TYR A 500     -25.116  19.792 -36.206  1.00 20.43           C  
ATOM   7973  CE2 TYR A 500     -24.724  17.451 -36.587  1.00 20.43           C  
ATOM   7974  CZ  TYR A 500     -24.891  18.731 -37.077  1.00 20.43           C  
ATOM   7975  OH  TYR A 500     -24.837  18.961 -38.434  1.00 20.43           O  
ATOM   7976  H   TYR A 500     -25.589  17.356 -30.445  1.00 20.43           H  
ATOM   7977  HA  TYR A 500     -26.925  18.935 -32.390  1.00 20.43           H  
ATOM   7978 1HB  TYR A 500     -24.493  18.785 -32.353  1.00 20.43           H  
ATOM   7979 2HB  TYR A 500     -24.549  17.068 -32.677  1.00 20.43           H  
ATOM   7980  HD1 TYR A 500     -25.345  20.388 -34.155  1.00 20.43           H  
ATOM   7981  HD2 TYR A 500     -24.648  16.211 -34.841  1.00 20.43           H  
ATOM   7982  HE1 TYR A 500     -25.249  20.802 -36.592  1.00 20.43           H  
ATOM   7983  HE2 TYR A 500     -24.550  16.623 -37.273  1.00 20.43           H  
ATOM   7984  HH  TYR A 500     -24.702  18.130 -38.893  1.00 20.43           H  
ATOM   7985  N   ALA A 501     -27.034  15.690 -32.968  1.00 18.59           N  
ATOM   7986  CA  ALA A 501     -27.753  14.679 -33.716  1.00 18.59           C  
ATOM   7987  C   ALA A 501     -29.244  14.748 -33.431  1.00 18.59           C  
ATOM   7988  O   ALA A 501     -30.061  14.610 -34.343  1.00 18.59           O  
ATOM   7989  CB  ALA A 501     -27.223  13.305 -33.361  1.00 18.59           C  
ATOM   7990  H   ALA A 501     -26.288  15.404 -32.332  1.00 18.59           H  
ATOM   7991  HA  ALA A 501     -27.597  14.866 -34.778  1.00 18.59           H  
ATOM   7992 1HB  ALA A 501     -27.749  12.549 -33.940  1.00 18.59           H  
ATOM   7993 2HB  ALA A 501     -26.156  13.262 -33.582  1.00 18.59           H  
ATOM   7994 3HB  ALA A 501     -27.380  13.126 -32.298  1.00 18.59           H  
ATOM   7995  N   SER A 502     -29.609  15.015 -32.175  1.00 17.35           N  
ATOM   7996  CA  SER A 502     -31.006  15.102 -31.801  1.00 17.35           C  
ATOM   7997  C   SER A 502     -31.672  16.261 -32.531  1.00 17.35           C  
ATOM   7998  O   SER A 502     -32.770  16.109 -33.071  1.00 17.35           O  
ATOM   7999  CB  SER A 502     -31.121  15.285 -30.303  1.00 17.35           C  
ATOM   8000  OG  SER A 502     -30.621  14.158 -29.626  1.00 17.35           O  
ATOM   8001  H   SER A 502     -28.899  15.114 -31.450  1.00 17.35           H  
ATOM   8002  HA  SER A 502     -31.502  14.176 -32.089  1.00 17.35           H  
ATOM   8003 1HB  SER A 502     -30.572  16.167 -29.997  1.00 17.35           H  
ATOM   8004 2HB  SER A 502     -32.164  15.441 -30.039  1.00 17.35           H  
ATOM   8005  HG  SER A 502     -29.642  14.180 -29.769  1.00 17.35           H  
ATOM   8006  N   VAL A 503     -30.983  17.401 -32.612  1.00 16.92           N  
ATOM   8007  CA  VAL A 503     -31.532  18.545 -33.323  1.00 16.92           C  
ATOM   8008  C   VAL A 503     -31.687  18.220 -34.794  1.00 16.92           C  
ATOM   8009  O   VAL A 503     -32.721  18.514 -35.395  1.00 16.92           O  
ATOM   8010  CB  VAL A 503     -30.656  19.790 -33.151  1.00 16.92           C  
ATOM   8011  CG1 VAL A 503     -31.153  20.890 -34.085  1.00 16.92           C  
ATOM   8012  CG2 VAL A 503     -30.731  20.257 -31.698  1.00 16.92           C  
ATOM   8013  H   VAL A 503     -30.076  17.476 -32.144  1.00 16.92           H  
ATOM   8014  HA  VAL A 503     -32.515  18.765 -32.911  1.00 16.92           H  
ATOM   8015  HB  VAL A 503     -29.623  19.550 -33.415  1.00 16.92           H  
ATOM   8016 1HG1 VAL A 503     -30.530  21.775 -33.968  1.00 16.92           H  
ATOM   8017 2HG1 VAL A 503     -31.096  20.540 -35.118  1.00 16.92           H  
ATOM   8018 3HG1 VAL A 503     -32.186  21.137 -33.842  1.00 16.92           H  
ATOM   8019 1HG2 VAL A 503     -30.109  21.141 -31.569  1.00 16.92           H  
ATOM   8020 2HG2 VAL A 503     -31.762  20.496 -31.447  1.00 16.92           H  
ATOM   8021 3HG2 VAL A 503     -30.375  19.468 -31.046  1.00 16.92           H  
ATOM   8022  N   VAL A 504     -30.680  17.584 -35.379  1.00 17.35           N  
ATOM   8023  CA  VAL A 504     -30.767  17.245 -36.783  1.00 17.35           C  
ATOM   8024  C   VAL A 504     -31.955  16.334 -37.027  1.00 17.35           C  
ATOM   8025  O   VAL A 504     -32.710  16.554 -37.969  1.00 17.35           O  
ATOM   8026  CB  VAL A 504     -29.482  16.563 -37.269  1.00 17.35           C  
ATOM   8027  CG1 VAL A 504     -29.692  16.020 -38.676  1.00 17.35           C  
ATOM   8028  CG2 VAL A 504     -28.339  17.569 -37.252  1.00 17.35           C  
ATOM   8029  H   VAL A 504     -29.841  17.358 -34.842  1.00 17.35           H  
ATOM   8030  HA  VAL A 504     -30.907  18.163 -37.351  1.00 17.35           H  
ATOM   8031  HB  VAL A 504     -29.249  15.725 -36.613  1.00 17.35           H  
ATOM   8032 1HG1 VAL A 504     -28.783  15.529 -39.015  1.00 17.35           H  
ATOM   8033 2HG1 VAL A 504     -30.514  15.298 -38.672  1.00 17.35           H  
ATOM   8034 3HG1 VAL A 504     -29.935  16.840 -39.352  1.00 17.35           H  
ATOM   8035 1HG2 VAL A 504     -27.433  17.081 -37.592  1.00 17.35           H  
ATOM   8036 2HG2 VAL A 504     -28.573  18.402 -37.912  1.00 17.35           H  
ATOM   8037 3HG2 VAL A 504     -28.192  17.943 -36.246  1.00 17.35           H  
ATOM   8038  N   ASN A 505     -32.149  15.337 -36.165  1.00 18.59           N  
ATOM   8039  CA  ASN A 505     -33.264  14.410 -36.301  1.00 18.59           C  
ATOM   8040  C   ASN A 505     -34.620  15.123 -36.193  1.00 18.59           C  
ATOM   8041  O   ASN A 505     -35.580  14.751 -36.868  1.00 18.59           O  
ATOM   8042  CB  ASN A 505     -33.140  13.324 -35.253  1.00 18.59           C  
ATOM   8043  CG  ASN A 505     -32.006  12.368 -35.549  1.00 18.59           C  
ATOM   8044  OD1 ASN A 505     -31.544  12.246 -36.692  1.00 18.59           O  
ATOM   8045  ND2 ASN A 505     -31.542  11.689 -34.529  1.00 18.59           N  
ATOM   8046  H   ASN A 505     -31.484  15.199 -35.404  1.00 18.59           H  
ATOM   8047  HA  ASN A 505     -33.214  13.957 -37.292  1.00 18.59           H  
ATOM   8048 1HB  ASN A 505     -32.967  13.782 -34.280  1.00 18.59           H  
ATOM   8049 2HB  ASN A 505     -34.073  12.767 -35.193  1.00 18.59           H  
ATOM   8050 1HD2 ASN A 505     -30.788  11.047 -34.659  1.00 18.59           H  
ATOM   8051 2HD2 ASN A 505     -31.938  11.820 -33.623  1.00 18.59           H  
ATOM   8052  N   LYS A 506     -34.704  16.159 -35.351  1.00 20.43           N  
ATOM   8053  CA  LYS A 506     -35.935  16.937 -35.216  1.00 20.43           C  
ATOM   8054  C   LYS A 506     -36.223  17.762 -36.476  1.00 20.43           C  
ATOM   8055  O   LYS A 506     -37.379  17.926 -36.873  1.00 20.43           O  
ATOM   8056  CB  LYS A 506     -35.859  17.867 -34.001  1.00 20.43           C  
ATOM   8057  CG  LYS A 506     -35.919  17.164 -32.647  1.00 20.43           C  
ATOM   8058  CD  LYS A 506     -35.777  18.162 -31.502  1.00 20.43           C  
ATOM   8059  CE  LYS A 506     -35.800  17.467 -30.151  1.00 20.43           C  
ATOM   8060  NZ  LYS A 506     -35.633  18.434 -29.027  1.00 20.43           N  
ATOM   8061  H   LYS A 506     -33.897  16.399 -34.773  1.00 20.43           H  
ATOM   8062  HA  LYS A 506     -36.764  16.244 -35.073  1.00 20.43           H  
ATOM   8063 1HB  LYS A 506     -34.923  18.424 -34.039  1.00 20.43           H  
ATOM   8064 2HB  LYS A 506     -36.670  18.590 -34.047  1.00 20.43           H  
ATOM   8065 1HG  LYS A 506     -36.877  16.655 -32.553  1.00 20.43           H  
ATOM   8066 2HG  LYS A 506     -35.135  16.422 -32.581  1.00 20.43           H  
ATOM   8067 1HD  LYS A 506     -34.830  18.694 -31.608  1.00 20.43           H  
ATOM   8068 2HD  LYS A 506     -36.589  18.886 -31.546  1.00 20.43           H  
ATOM   8069 1HE  LYS A 506     -36.749  16.946 -30.032  1.00 20.43           H  
ATOM   8070 2HE  LYS A 506     -34.988  16.738 -30.113  1.00 20.43           H  
ATOM   8071 1HZ  LYS A 506     -35.651  17.937 -28.148  1.00 20.43           H  
ATOM   8072 2HZ  LYS A 506     -34.749  18.914 -29.124  1.00 20.43           H  
ATOM   8073 3HZ  LYS A 506     -36.385  19.108 -29.047  1.00 20.43           H  
ATOM   8074  N   VAL A 507     -35.161  18.283 -37.091  1.00 22.45           N  
ATOM   8075  CA  VAL A 507     -35.254  19.126 -38.281  1.00 22.45           C  
ATOM   8076  C   VAL A 507     -35.460  18.378 -39.604  1.00 22.45           C  
ATOM   8077  O   VAL A 507     -36.258  18.814 -40.439  1.00 22.45           O  
ATOM   8078  CB  VAL A 507     -33.987  19.992 -38.402  1.00 22.45           C  
ATOM   8079  CG1 VAL A 507     -33.999  20.761 -39.715  1.00 22.45           C  
ATOM   8080  CG2 VAL A 507     -33.925  20.968 -37.228  1.00 22.45           C  
ATOM   8081  H   VAL A 507     -34.239  18.116 -36.685  1.00 22.45           H  
ATOM   8082  HA  VAL A 507     -36.103  19.793 -38.139  1.00 22.45           H  
ATOM   8083  HB  VAL A 507     -33.108  19.342 -38.390  1.00 22.45           H  
ATOM   8084 1HG1 VAL A 507     -33.094  21.361 -39.792  1.00 22.45           H  
ATOM   8085 2HG1 VAL A 507     -34.038  20.062 -40.544  1.00 22.45           H  
ATOM   8086 3HG1 VAL A 507     -34.871  21.411 -39.748  1.00 22.45           H  
ATOM   8087 1HG2 VAL A 507     -33.022  21.572 -37.304  1.00 22.45           H  
ATOM   8088 2HG2 VAL A 507     -34.800  21.616 -37.249  1.00 22.45           H  
ATOM   8089 3HG2 VAL A 507     -33.911  20.419 -36.295  1.00 22.45           H  
ATOM   8090  N   VAL A 508     -34.709  17.300 -39.814  1.00 24.05           N  
ATOM   8091  CA  VAL A 508     -34.732  16.575 -41.076  1.00 24.05           C  
ATOM   8092  C   VAL A 508     -34.332  15.107 -40.937  1.00 24.05           C  
ATOM   8093  O   VAL A 508     -35.203  14.245 -40.812  1.00 24.05           O  
ATOM   8094  OXT VAL A 508     -33.222  14.773 -41.354  1.00 24.05           O  
ATOM   8095  CB  VAL A 508     -33.776  17.272 -42.058  1.00 24.05           C  
ATOM   8096  CG1 VAL A 508     -32.364  17.304 -41.454  1.00 24.05           C  
ATOM   8097  CG2 VAL A 508     -33.776  16.537 -43.386  1.00 24.05           C  
ATOM   8098  H   VAL A 508     -34.080  16.989 -39.079  1.00 24.05           H  
ATOM   8099  HA  VAL A 508     -35.746  16.620 -41.472  1.00 24.05           H  
ATOM   8100  HB  VAL A 508     -34.101  18.300 -42.211  1.00 24.05           H  
ATOM   8101 1HG1 VAL A 508     -31.685  17.809 -42.139  1.00 24.05           H  
ATOM   8102 2HG1 VAL A 508     -32.383  17.839 -40.501  1.00 24.05           H  
ATOM   8103 3HG1 VAL A 508     -32.015  16.287 -41.283  1.00 24.05           H  
ATOM   8104 1HG2 VAL A 508     -33.101  17.037 -44.080  1.00 24.05           H  
ATOM   8105 2HG2 VAL A 508     -33.446  15.509 -43.237  1.00 24.05           H  
ATOM   8106 3HG2 VAL A 508     -34.786  16.536 -43.799  1.00 24.05           H  
TER    8107
ENDMDL
PFRMAT TS
TARGET Strpu_SR-B_6
AUTHOR BAKER-ROBETTA
METHOD    ROSETTA provides both ab initio and
METHOD    comparative models of protein domains.
METHOD    Comparative models are built from structures
METHOD    detected and aligned by HHSEARCH, SPARKS, and
METHOD    Raptor. Loop regions are assembled from fragments and 
METHOD    optimized to fit the aligned template structures.
METHOD    De novo models are built using the Rosetta de
METHOD    novo protocol.  The procedure is fully automated.
MODEL     1
PARENT N/A
REMARK PARENT    N/A
REMARK PARSRC    RoseTTAFold
REMARK SCORE     0.00
ATOM      1  N   MET A   1      -0.337  -0.051  -1.543  1.00  5.86           N  
ATOM      2  CA  MET A   1       0.748   0.852  -1.907  1.00  5.86           C  
ATOM      3  C   MET A   1       1.339   1.604  -0.713  1.00  5.86           C  
ATOM      4  O   MET A   1       2.115   2.546  -0.902  1.00  5.86           O  
ATOM      5  CB  MET A   1       0.246   1.861  -2.940  1.00  5.86           C  
ATOM      6  CG  MET A   1      -0.150   1.259  -4.282  1.00  5.86           C  
ATOM      7  SD  MET A   1       1.237   0.462  -5.120  1.00  5.86           S  
ATOM      8  CE  MET A   1       2.209   1.899  -5.572  1.00  5.86           C  
ATOM      9 1H   MET A   1      -0.849  -0.299  -2.377  1.00  5.86           H  
ATOM     10 2H   MET A   1       0.037  -0.889  -1.122  1.00  5.86           H  
ATOM     11 3H   MET A   1      -0.960   0.414  -0.899  1.00  5.86           H  
ATOM     12  HA  MET A   1       1.547   0.259  -2.352  1.00  5.86           H  
ATOM     13 1HB  MET A   1      -0.623   2.384  -2.540  1.00  5.86           H  
ATOM     14 2HB  MET A   1       1.020   2.609  -3.121  1.00  5.86           H  
ATOM     15 1HG  MET A   1      -0.933   0.517  -4.131  1.00  5.86           H  
ATOM     16 2HG  MET A   1      -0.542   2.041  -4.932  1.00  5.86           H  
ATOM     17 1HE  MET A   1       3.110   1.582  -6.098  1.00  5.86           H  
ATOM     18 2HE  MET A   1       1.618   2.549  -6.220  1.00  5.86           H  
ATOM     19 3HE  MET A   1       2.485   2.443  -4.676  1.00  5.86           H  
ATOM     20  N   GLY A   2       1.036   1.176   0.520  1.00  5.64           N  
ATOM     21  CA  GLY A   2       1.558   1.889   1.694  1.00  5.64           C  
ATOM     22  C   GLY A   2       3.086   1.981   1.712  1.00  5.64           C  
ATOM     23  O   GLY A   2       3.649   2.978   2.163  1.00  5.64           O  
ATOM     24  H   GLY A   2       0.432   0.388   0.682  1.00  5.64           H  
ATOM     25 1HA  GLY A   2       1.137   2.897   1.717  1.00  5.64           H  
ATOM     26 2HA  GLY A   2       1.215   1.389   2.599  1.00  5.64           H  
ATOM     27  N   LYS A   3       3.763   0.955   1.192  1.00  5.34           N  
ATOM     28  CA  LYS A   3       5.220   0.954   1.150  1.00  5.34           C  
ATOM     29  C   LYS A   3       5.758   2.088   0.281  1.00  5.34           C  
ATOM     30  O   LYS A   3       6.869   2.583   0.504  1.00  5.34           O  
ATOM     31  CB  LYS A   3       5.745  -0.387   0.641  1.00  5.34           C  
ATOM     32  CG  LYS A   3       5.558  -1.544   1.618  1.00  5.34           C  
ATOM     33  CD  LYS A   3       6.106  -2.850   1.051  1.00  5.34           C  
ATOM     34  CE  LYS A   3       5.927  -4.002   2.034  1.00  5.34           C  
ATOM     35  NZ  LYS A   3       6.430  -5.289   1.479  1.00  5.34           N  
ATOM     36  H   LYS A   3       3.257   0.161   0.835  1.00  5.34           H  
ATOM     37  HA  LYS A   3       5.591   1.103   2.163  1.00  5.34           H  
ATOM     38 1HB  LYS A   3       5.239  -0.645  -0.289  1.00  5.34           H  
ATOM     39 2HB  LYS A   3       6.809  -0.301   0.421  1.00  5.34           H  
ATOM     40 1HG  LYS A   3       6.075  -1.317   2.551  1.00  5.34           H  
ATOM     41 2HG  LYS A   3       4.498  -1.668   1.833  1.00  5.34           H  
ATOM     42 1HD  LYS A   3       5.586  -3.091   0.122  1.00  5.34           H  
ATOM     43 2HD  LYS A   3       7.168  -2.734   0.832  1.00  5.34           H  
ATOM     44 1HE  LYS A   3       6.472  -3.775   2.950  1.00  5.34           H  
ATOM     45 2HE  LYS A   3       4.869  -4.109   2.270  1.00  5.34           H  
ATOM     46 1HZ  LYS A   3       6.295  -6.025   2.158  1.00  5.34           H  
ATOM     47 2HZ  LYS A   3       5.923  -5.513   0.634  1.00  5.34           H  
ATOM     48 3HZ  LYS A   3       7.414  -5.203   1.268  1.00  5.34           H  
ATOM     49  N   ALA A   4       5.002   2.467  -0.757  1.00  4.94           N  
ATOM     50  CA  ALA A   4       5.433   3.526  -1.648  1.00  4.94           C  
ATOM     51  C   ALA A   4       5.277   4.859  -0.946  1.00  4.94           C  
ATOM     52  O   ALA A   4       6.139   5.740  -1.048  1.00  4.94           O  
ATOM     53  CB  ALA A   4       4.632   3.502  -2.932  1.00  4.94           C  
ATOM     54  H   ALA A   4       4.076   2.076  -0.890  1.00  4.94           H  
ATOM     55  HA  ALA A   4       6.487   3.378  -1.879  1.00  4.94           H  
ATOM     56 1HB  ALA A   4       4.974   4.297  -3.591  1.00  4.94           H  
ATOM     57 2HB  ALA A   4       4.762   2.540  -3.424  1.00  4.94           H  
ATOM     58 3HB  ALA A   4       3.578   3.652  -2.702  1.00  4.94           H  
ATOM     59  N   GLU A   5       4.171   5.010  -0.205  1.00  4.44           N  
ATOM     60  CA  GLU A   5       3.941   6.261   0.512  1.00  4.44           C  
ATOM     61  C   GLU A   5       5.005   6.429   1.595  1.00  4.44           C  
ATOM     62  O   GLU A   5       5.550   7.521   1.802  1.00  4.44           O  
ATOM     63  CB  GLU A   5       2.541   6.287   1.134  1.00  4.44           C  
ATOM     64  CG  GLU A   5       1.394   6.371   0.121  1.00  4.44           C  
ATOM     65  CD  GLU A   5       0.016   6.400   0.769  1.00  4.44           C  
ATOM     66  OE1 GLU A   5      -0.070   6.253   1.967  1.00  4.44           O  
ATOM     67  OE2 GLU A   5      -0.947   6.582   0.057  1.00  4.44           O  
ATOM     68  H   GLU A   5       3.490   4.246  -0.166  1.00  4.44           H  
ATOM     69  HA  GLU A   5       4.029   7.089  -0.190  1.00  4.44           H  
ATOM     70 1HB  GLU A   5       2.394   5.382   1.725  1.00  4.44           H  
ATOM     71 2HB  GLU A   5       2.459   7.136   1.811  1.00  4.44           H  
ATOM     72 1HG  GLU A   5       1.522   7.267  -0.485  1.00  4.44           H  
ATOM     73 2HG  GLU A   5       1.460   5.504  -0.541  1.00  4.44           H  
ATOM     74  N   PHE A   6       5.326   5.318   2.258  1.00  3.88           N  
ATOM     75  CA  PHE A   6       6.343   5.269   3.295  1.00  3.88           C  
ATOM     76  C   PHE A   6       7.705   5.642   2.731  1.00  3.88           C  
ATOM     77  O   PHE A   6       8.379   6.539   3.247  1.00  3.88           O  
ATOM     78  CB  PHE A   6       6.365   3.873   3.907  1.00  3.88           C  
ATOM     79  CG  PHE A   6       7.405   3.617   4.944  1.00  3.88           C  
ATOM     80  CD1 PHE A   6       7.253   4.091   6.237  1.00  3.88           C  
ATOM     81  CD2 PHE A   6       8.524   2.860   4.639  1.00  3.88           C  
ATOM     82  CE1 PHE A   6       8.203   3.822   7.204  1.00  3.88           C  
ATOM     83  CE2 PHE A   6       9.472   2.584   5.602  1.00  3.88           C  
ATOM     84  CZ  PHE A   6       9.310   3.067   6.889  1.00  3.88           C  
ATOM     85  H   PHE A   6       4.813   4.461   2.050  1.00  3.88           H  
ATOM     86  HA  PHE A   6       6.081   5.988   4.070  1.00  3.88           H  
ATOM     87 1HB  PHE A   6       5.389   3.663   4.345  1.00  3.88           H  
ATOM     88 2HB  PHE A   6       6.510   3.152   3.113  1.00  3.88           H  
ATOM     89  HD1 PHE A   6       6.371   4.680   6.486  1.00  3.88           H  
ATOM     90  HD2 PHE A   6       8.645   2.476   3.622  1.00  3.88           H  
ATOM     91  HE1 PHE A   6       8.071   4.201   8.217  1.00  3.88           H  
ATOM     92  HE2 PHE A   6      10.345   1.984   5.351  1.00  3.88           H  
ATOM     93  HZ  PHE A   6      10.056   2.850   7.653  1.00  3.88           H  
ATOM     94  N   SER A   7       8.099   4.977   1.642  1.00  3.31           N  
ATOM     95  CA  SER A   7       9.389   5.220   1.024  1.00  3.31           C  
ATOM     96  C   SER A   7       9.491   6.662   0.540  1.00  3.31           C  
ATOM     97  O   SER A   7      10.522   7.318   0.731  1.00  3.31           O  
ATOM     98  CB  SER A   7       9.562   4.273  -0.140  1.00  3.31           C  
ATOM     99  OG  SER A   7       9.585   2.940   0.303  1.00  3.31           O  
ATOM    100  H   SER A   7       7.507   4.248   1.242  1.00  3.31           H  
ATOM    101  HA  SER A   7      10.170   5.038   1.762  1.00  3.31           H  
ATOM    102 1HB  SER A   7       8.744   4.410  -0.848  1.00  3.31           H  
ATOM    103 2HB  SER A   7      10.492   4.503  -0.660  1.00  3.31           H  
ATOM    104  HG  SER A   7       8.656   2.736   0.554  1.00  3.31           H  
ATOM    105  N   SER A   8       8.402   7.173  -0.047  1.00  2.79           N  
ATOM    106  CA  SER A   8       8.363   8.537  -0.541  1.00  2.79           C  
ATOM    107  C   SER A   8       8.509   9.520   0.610  1.00  2.79           C  
ATOM    108  O   SER A   8       9.251  10.497   0.502  1.00  2.79           O  
ATOM    109  CB  SER A   8       7.055   8.792  -1.259  1.00  2.79           C  
ATOM    110  OG  SER A   8       6.946   7.988  -2.402  1.00  2.79           O  
ATOM    111  H   SER A   8       7.578   6.590  -0.191  1.00  2.79           H  
ATOM    112  HA  SER A   8       9.191   8.682  -1.235  1.00  2.79           H  
ATOM    113 1HB  SER A   8       6.224   8.584  -0.586  1.00  2.79           H  
ATOM    114 2HB  SER A   8       6.996   9.841  -1.539  1.00  2.79           H  
ATOM    115  HG  SER A   8       6.795   7.077  -2.061  1.00  2.79           H  
ATOM    116  N   SER A   9       7.840   9.244   1.733  1.00  2.34           N  
ATOM    117  CA  SER A   9       7.920  10.119   2.887  1.00  2.34           C  
ATOM    118  C   SER A   9       9.353  10.157   3.392  1.00  2.34           C  
ATOM    119  O   SER A   9       9.869  11.224   3.735  1.00  2.34           O  
ATOM    120  CB  SER A   9       6.990   9.627   3.974  1.00  2.34           C  
ATOM    121  OG  SER A   9       5.650   9.700   3.554  1.00  2.34           O  
ATOM    122  H   SER A   9       7.224   8.432   1.777  1.00  2.34           H  
ATOM    123  HA  SER A   9       7.626  11.124   2.588  1.00  2.34           H  
ATOM    124 1HB  SER A   9       7.238   8.600   4.230  1.00  2.34           H  
ATOM    125 2HB  SER A   9       7.129  10.231   4.867  1.00  2.34           H  
ATOM    126  HG  SER A   9       5.560   9.015   2.845  1.00  2.34           H  
ATOM    127  N   ARG A  10      10.021   8.998   3.410  1.00  1.97           N  
ATOM    128  CA  ARG A  10      11.402   8.956   3.862  1.00  1.97           C  
ATOM    129  C   ARG A  10      12.295   9.765   2.936  1.00  1.97           C  
ATOM    130  O   ARG A  10      13.150  10.512   3.408  1.00  1.97           O  
ATOM    131  CB  ARG A  10      11.907   7.530   3.940  1.00  1.97           C  
ATOM    132  CG  ARG A  10      11.308   6.710   5.059  1.00  1.97           C  
ATOM    133  CD  ARG A  10      11.803   5.329   5.036  1.00  1.97           C  
ATOM    134  NE  ARG A  10      13.225   5.266   5.303  1.00  1.97           N  
ATOM    135  CZ  ARG A  10      13.998   4.180   5.132  1.00  1.97           C  
ATOM    136  NH1 ARG A  10      13.488   3.052   4.679  1.00  1.97           N  
ATOM    137  NH2 ARG A  10      15.276   4.259   5.425  1.00  1.97           N  
ATOM    138  H   ARG A  10       9.545   8.136   3.135  1.00  1.97           H  
ATOM    139  HA  ARG A  10      11.452   9.388   4.860  1.00  1.97           H  
ATOM    140 1HB  ARG A  10      11.689   7.018   3.008  1.00  1.97           H  
ATOM    141 2HB  ARG A  10      12.988   7.534   4.069  1.00  1.97           H  
ATOM    142 1HG  ARG A  10      11.573   7.154   6.016  1.00  1.97           H  
ATOM    143 2HG  ARG A  10      10.224   6.687   4.956  1.00  1.97           H  
ATOM    144 1HD  ARG A  10      11.299   4.772   5.804  1.00  1.97           H  
ATOM    145 2HD  ARG A  10      11.607   4.878   4.062  1.00  1.97           H  
ATOM    146  HE  ARG A  10      13.673   6.105   5.658  1.00  1.97           H  
ATOM    147 1HH1 ARG A  10      12.506   2.996   4.446  1.00  1.97           H  
ATOM    148 2HH1 ARG A  10      14.080   2.243   4.559  1.00  1.97           H  
ATOM    149 1HH2 ARG A  10      15.653   5.145   5.764  1.00  1.97           H  
ATOM    150 2HH2 ARG A  10      15.877   3.459   5.310  1.00  1.97           H  
ATOM    151  N   LYS A  11      12.054   9.676   1.622  1.00  1.68           N  
ATOM    152  CA  LYS A  11      12.825  10.449   0.654  1.00  1.68           C  
ATOM    153  C   LYS A  11      12.693  11.936   0.951  1.00  1.68           C  
ATOM    154  O   LYS A  11      13.692  12.664   0.990  1.00  1.68           O  
ATOM    155  CB  LYS A  11      12.353  10.162  -0.773  1.00  1.68           C  
ATOM    156  CG  LYS A  11      13.119  10.913  -1.861  1.00  1.68           C  
ATOM    157  CD  LYS A  11      12.610  10.544  -3.255  1.00  1.68           C  
ATOM    158  CE  LYS A  11      13.334  11.336  -4.341  1.00  1.68           C  
ATOM    159  NZ  LYS A  11      12.822  11.010  -5.704  1.00  1.68           N  
ATOM    160  H   LYS A  11      11.339   9.029   1.287  1.00  1.68           H  
ATOM    161  HA  LYS A  11      13.875  10.176   0.744  1.00  1.68           H  
ATOM    162 1HB  LYS A  11      12.418   9.092  -0.969  1.00  1.68           H  
ATOM    163 2HB  LYS A  11      11.311  10.441  -0.870  1.00  1.68           H  
ATOM    164 1HG  LYS A  11      12.988  11.985  -1.709  1.00  1.68           H  
ATOM    165 2HG  LYS A  11      14.179  10.682  -1.792  1.00  1.68           H  
ATOM    166 1HD  LYS A  11      12.760   9.478  -3.427  1.00  1.68           H  
ATOM    167 2HD  LYS A  11      11.542  10.757  -3.315  1.00  1.68           H  
ATOM    168 1HE  LYS A  11      13.195  12.401  -4.157  1.00  1.68           H  
ATOM    169 2HE  LYS A  11      14.398  11.106  -4.300  1.00  1.68           H  
ATOM    170 1HZ  LYS A  11      13.325  11.554  -6.391  1.00  1.68           H  
ATOM    171 2HZ  LYS A  11      12.954  10.028  -5.893  1.00  1.68           H  
ATOM    172 3HZ  LYS A  11      11.838  11.232  -5.756  1.00  1.68           H  
ATOM    173  N   VAL A  12      11.458  12.375   1.201  1.00  1.44           N  
ATOM    174  CA  VAL A  12      11.189  13.768   1.514  1.00  1.44           C  
ATOM    175  C   VAL A  12      11.879  14.188   2.795  1.00  1.44           C  
ATOM    176  O   VAL A  12      12.495  15.256   2.844  1.00  1.44           O  
ATOM    177  CB  VAL A  12       9.680  14.016   1.650  1.00  1.44           C  
ATOM    178  CG1 VAL A  12       9.435  15.416   2.195  1.00  1.44           C  
ATOM    179  CG2 VAL A  12       9.026  13.856   0.289  1.00  1.44           C  
ATOM    180  H   VAL A  12      10.680  11.716   1.145  1.00  1.44           H  
ATOM    181  HA  VAL A  12      11.568  14.380   0.697  1.00  1.44           H  
ATOM    182  HB  VAL A  12       9.256  13.299   2.350  1.00  1.44           H  
ATOM    183 1HG1 VAL A  12       8.365  15.585   2.296  1.00  1.44           H  
ATOM    184 2HG1 VAL A  12       9.910  15.509   3.170  1.00  1.44           H  
ATOM    185 3HG1 VAL A  12       9.857  16.153   1.513  1.00  1.44           H  
ATOM    186 1HG2 VAL A  12       7.954  14.022   0.378  1.00  1.44           H  
ATOM    187 2HG2 VAL A  12       9.452  14.580  -0.404  1.00  1.44           H  
ATOM    188 3HG2 VAL A  12       9.205  12.856  -0.085  1.00  1.44           H  
ATOM    189  N   CYS A  13      11.796  13.346   3.822  1.00  1.27           N  
ATOM    190  CA  CYS A  13      12.405  13.650   5.102  1.00  1.27           C  
ATOM    191  C   CYS A  13      13.915  13.760   4.957  1.00  1.27           C  
ATOM    192  O   CYS A  13      14.533  14.660   5.531  1.00  1.27           O  
ATOM    193  CB  CYS A  13      12.061  12.559   6.102  1.00  1.27           C  
ATOM    194  SG  CYS A  13      10.309  12.537   6.542  1.00  1.27           S  
ATOM    195  H   CYS A  13      11.268  12.480   3.717  1.00  1.27           H  
ATOM    196  HA  CYS A  13      12.011  14.597   5.460  1.00  1.27           H  
ATOM    197 1HB  CYS A  13      12.322  11.587   5.686  1.00  1.27           H  
ATOM    198 2HB  CYS A  13      12.643  12.698   7.010  1.00  1.27           H  
ATOM    199  HG  CYS A  13       9.898  12.085   5.326  1.00  1.27           H  
ATOM    200  N   TYR A  14      14.514  12.868   4.163  1.00  1.13           N  
ATOM    201  CA  TYR A  14      15.948  12.919   3.933  1.00  1.13           C  
ATOM    202  C   TYR A  14      16.286  14.223   3.220  1.00  1.13           C  
ATOM    203  O   TYR A  14      17.250  14.898   3.573  1.00  1.13           O  
ATOM    204  CB  TYR A  14      16.409  11.692   3.144  1.00  1.13           C  
ATOM    205  CG  TYR A  14      16.374  10.400   3.975  1.00  1.13           C  
ATOM    206  CD1 TYR A  14      16.186   9.153   3.373  1.00  1.13           C  
ATOM    207  CD2 TYR A  14      16.516  10.479   5.342  1.00  1.13           C  
ATOM    208  CE1 TYR A  14      16.137   8.000   4.161  1.00  1.13           C  
ATOM    209  CE2 TYR A  14      16.468   9.349   6.119  1.00  1.13           C  
ATOM    210  CZ  TYR A  14      16.274   8.111   5.545  1.00  1.13           C  
ATOM    211  OH  TYR A  14      16.220   6.988   6.366  1.00  1.13           O  
ATOM    212  H   TYR A  14      13.965  12.131   3.724  1.00  1.13           H  
ATOM    213  HA  TYR A  14      16.458  12.924   4.894  1.00  1.13           H  
ATOM    214 1HB  TYR A  14      15.766  11.555   2.273  1.00  1.13           H  
ATOM    215 2HB  TYR A  14      17.425  11.846   2.786  1.00  1.13           H  
ATOM    216  HD1 TYR A  14      16.076   9.089   2.294  1.00  1.13           H  
ATOM    217  HD2 TYR A  14      16.659  11.443   5.807  1.00  1.13           H  
ATOM    218  HE1 TYR A  14      15.992   7.029   3.705  1.00  1.13           H  
ATOM    219  HE2 TYR A  14      16.579   9.433   7.199  1.00  1.13           H  
ATOM    220  HH  TYR A  14      16.604   7.205   7.229  1.00  1.13           H  
ATOM    221  N   GLY A  15      15.445  14.619   2.262  1.00  1.01           N  
ATOM    222  CA  GLY A  15      15.625  15.867   1.534  1.00  1.01           C  
ATOM    223  C   GLY A  15      15.672  17.033   2.512  1.00  1.01           C  
ATOM    224  O   GLY A  15      16.595  17.854   2.472  1.00  1.01           O  
ATOM    225  H   GLY A  15      14.668  14.012   1.998  1.00  1.01           H  
ATOM    226 1HA  GLY A  15      16.544  15.827   0.951  1.00  1.01           H  
ATOM    227 2HA  GLY A  15      14.794  15.998   0.840  1.00  1.01           H  
ATOM    228  N   ILE A  16      14.689  17.082   3.412  1.00  0.92           N  
ATOM    229  CA  ILE A  16      14.593  18.137   4.411  1.00  0.92           C  
ATOM    230  C   ILE A  16      15.817  18.156   5.312  1.00  0.92           C  
ATOM    231  O   ILE A  16      16.374  19.225   5.582  1.00  0.92           O  
ATOM    232  CB  ILE A  16      13.337  17.951   5.273  1.00  0.92           C  
ATOM    233  CG1 ILE A  16      12.084  18.203   4.426  1.00  0.92           C  
ATOM    234  CG2 ILE A  16      13.395  18.876   6.482  1.00  0.92           C  
ATOM    235  CD1 ILE A  16      10.808  17.753   5.092  1.00  0.92           C  
ATOM    236  H   ILE A  16      13.965  16.363   3.373  1.00  0.92           H  
ATOM    237  HA  ILE A  16      14.527  19.093   3.900  1.00  0.92           H  
ATOM    238  HB  ILE A  16      13.290  16.920   5.615  1.00  0.92           H  
ATOM    239 1HG1 ILE A  16      12.009  19.268   4.217  1.00  0.92           H  
ATOM    240 2HG1 ILE A  16      12.185  17.672   3.481  1.00  0.92           H  
ATOM    241 1HG2 ILE A  16      12.509  18.726   7.095  1.00  0.92           H  
ATOM    242 2HG2 ILE A  16      14.285  18.651   7.072  1.00  0.92           H  
ATOM    243 3HG2 ILE A  16      13.436  19.912   6.147  1.00  0.92           H  
ATOM    244 1HD1 ILE A  16       9.964  17.960   4.435  1.00  0.92           H  
ATOM    245 2HD1 ILE A  16      10.860  16.685   5.287  1.00  0.92           H  
ATOM    246 3HD1 ILE A  16      10.678  18.288   6.030  1.00  0.92           H  
ATOM    247  N   LEU A  17      16.252  16.983   5.771  1.00  0.85           N  
ATOM    248  CA  LEU A  17      17.435  16.908   6.612  1.00  0.85           C  
ATOM    249  C   LEU A  17      18.686  17.383   5.886  1.00  0.85           C  
ATOM    250  O   LEU A  17      19.508  18.082   6.483  1.00  0.85           O  
ATOM    251  CB  LEU A  17      17.632  15.493   7.122  1.00  0.85           C  
ATOM    252  CG  LEU A  17      16.648  15.017   8.148  1.00  0.85           C  
ATOM    253  CD1 LEU A  17      16.885  13.536   8.387  1.00  0.85           C  
ATOM    254  CD2 LEU A  17      16.838  15.838   9.426  1.00  0.85           C  
ATOM    255  H   LEU A  17      15.745  16.130   5.537  1.00  0.85           H  
ATOM    256  HA  LEU A  17      17.277  17.553   7.472  1.00  0.85           H  
ATOM    257 1HB  LEU A  17      17.539  14.826   6.277  1.00  0.85           H  
ATOM    258 2HB  LEU A  17      18.635  15.397   7.533  1.00  0.85           H  
ATOM    259  HG  LEU A  17      15.632  15.147   7.781  1.00  0.85           H  
ATOM    260 1HD1 LEU A  17      16.179  13.166   9.128  1.00  0.85           H  
ATOM    261 2HD1 LEU A  17      16.744  13.004   7.456  1.00  0.85           H  
ATOM    262 3HD1 LEU A  17      17.905  13.384   8.743  1.00  0.85           H  
ATOM    263 1HD2 LEU A  17      16.131  15.500  10.184  1.00  0.85           H  
ATOM    264 2HD2 LEU A  17      17.857  15.709   9.795  1.00  0.85           H  
ATOM    265 3HD2 LEU A  17      16.661  16.892   9.209  1.00  0.85           H  
ATOM    266  N   ILE A  18      18.818  17.079   4.588  1.00  0.80           N  
ATOM    267  CA  ILE A  18      19.974  17.583   3.859  1.00  0.80           C  
ATOM    268  C   ILE A  18      19.921  19.100   3.778  1.00  0.80           C  
ATOM    269  O   ILE A  18      20.920  19.768   4.060  1.00  0.80           O  
ATOM    270  CB  ILE A  18      20.079  17.007   2.430  1.00  0.80           C  
ATOM    271  CG1 ILE A  18      20.365  15.516   2.459  1.00  0.80           C  
ATOM    272  CG2 ILE A  18      21.141  17.744   1.673  1.00  0.80           C  
ATOM    273  CD1 ILE A  18      21.676  15.169   3.123  1.00  0.80           C  
ATOM    274  H   ILE A  18      18.134  16.480   4.126  1.00  0.80           H  
ATOM    275  HA  ILE A  18      20.873  17.296   4.398  1.00  0.80           H  
ATOM    276  HB  ILE A  18      19.119  17.134   1.924  1.00  0.80           H  
ATOM    277 1HG1 ILE A  18      19.575  15.032   2.982  1.00  0.80           H  
ATOM    278 2HG1 ILE A  18      20.381  15.134   1.439  1.00  0.80           H  
ATOM    279 1HG2 ILE A  18      21.207  17.358   0.657  1.00  0.80           H  
ATOM    280 2HG2 ILE A  18      20.882  18.794   1.646  1.00  0.80           H  
ATOM    281 3HG2 ILE A  18      22.085  17.615   2.175  1.00  0.80           H  
ATOM    282 1HD1 ILE A  18      21.805  14.090   3.111  1.00  0.80           H  
ATOM    283 2HD1 ILE A  18      22.492  15.634   2.582  1.00  0.80           H  
ATOM    284 3HD1 ILE A  18      21.674  15.526   4.150  1.00  0.80           H  
ATOM    285  N   ILE A  19      18.746  19.663   3.500  1.00  0.77           N  
ATOM    286  CA  ILE A  19      18.623  21.112   3.405  1.00  0.77           C  
ATOM    287  C   ILE A  19      18.979  21.762   4.733  1.00  0.77           C  
ATOM    288  O   ILE A  19      19.747  22.733   4.777  1.00  0.77           O  
ATOM    289  CB  ILE A  19      17.187  21.495   3.019  1.00  0.77           C  
ATOM    290  CG1 ILE A  19      16.907  21.049   1.587  1.00  0.77           C  
ATOM    291  CG2 ILE A  19      16.983  22.993   3.178  1.00  0.77           C  
ATOM    292  CD1 ILE A  19      15.446  21.094   1.225  1.00  0.77           C  
ATOM    293  H   ILE A  19      17.940  19.066   3.297  1.00  0.77           H  
ATOM    294  HA  ILE A  19      19.307  21.473   2.643  1.00  0.77           H  
ATOM    295  HB  ILE A  19      16.489  20.967   3.665  1.00  0.77           H  
ATOM    296 1HG1 ILE A  19      17.454  21.695   0.904  1.00  0.77           H  
ATOM    297 2HG1 ILE A  19      17.267  20.030   1.459  1.00  0.77           H  
ATOM    298 1HG2 ILE A  19      15.960  23.249   2.912  1.00  0.77           H  
ATOM    299 2HG2 ILE A  19      17.170  23.277   4.213  1.00  0.77           H  
ATOM    300 3HG2 ILE A  19      17.673  23.526   2.526  1.00  0.77           H  
ATOM    301 1HD1 ILE A  19      15.317  20.763   0.195  1.00  0.77           H  
ATOM    302 2HD1 ILE A  19      14.892  20.432   1.889  1.00  0.77           H  
ATOM    303 3HD1 ILE A  19      15.075  22.110   1.330  1.00  0.77           H  
ATOM    304  N   PHE A  20      18.443  21.210   5.818  1.00  0.73           N  
ATOM    305  CA  PHE A  20      18.719  21.690   7.156  1.00  0.73           C  
ATOM    306  C   PHE A  20      20.207  21.635   7.464  1.00  0.73           C  
ATOM    307  O   PHE A  20      20.785  22.626   7.922  1.00  0.73           O  
ATOM    308  CB  PHE A  20      17.921  20.872   8.171  1.00  0.73           C  
ATOM    309  CG  PHE A  20      18.195  21.183   9.608  1.00  0.73           C  
ATOM    310  CD1 PHE A  20      17.709  22.345  10.188  1.00  0.73           C  
ATOM    311  CD2 PHE A  20      18.894  20.290  10.399  1.00  0.73           C  
ATOM    312  CE1 PHE A  20      17.934  22.618  11.523  1.00  0.73           C  
ATOM    313  CE2 PHE A  20      19.106  20.561  11.735  1.00  0.73           C  
ATOM    314  CZ  PHE A  20      18.632  21.725  12.294  1.00  0.73           C  
ATOM    315  H   PHE A  20      17.808  20.419   5.704  1.00  0.73           H  
ATOM    316  HA  PHE A  20      18.395  22.727   7.221  1.00  0.73           H  
ATOM    317 1HB  PHE A  20      16.858  21.014   7.985  1.00  0.73           H  
ATOM    318 2HB  PHE A  20      18.130  19.818   8.012  1.00  0.73           H  
ATOM    319  HD1 PHE A  20      17.145  23.049   9.575  1.00  0.73           H  
ATOM    320  HD2 PHE A  20      19.269  19.366   9.955  1.00  0.73           H  
ATOM    321  HE1 PHE A  20      17.552  23.538  11.964  1.00  0.73           H  
ATOM    322  HE2 PHE A  20      19.650  19.862  12.355  1.00  0.73           H  
ATOM    323  HZ  PHE A  20      18.807  21.934  13.349  1.00  0.73           H  
ATOM    324  N   SER A  21      20.826  20.478   7.215  1.00  0.71           N  
ATOM    325  CA  SER A  21      22.233  20.314   7.518  1.00  0.71           C  
ATOM    326  C   SER A  21      23.105  21.263   6.708  1.00  0.71           C  
ATOM    327  O   SER A  21      24.093  21.793   7.222  1.00  0.71           O  
ATOM    328  CB  SER A  21      22.634  18.904   7.204  1.00  0.71           C  
ATOM    329  OG  SER A  21      22.645  18.664   5.825  1.00  0.71           O  
ATOM    330  H   SER A  21      20.309  19.693   6.829  1.00  0.71           H  
ATOM    331  HA  SER A  21      22.382  20.509   8.576  1.00  0.71           H  
ATOM    332 1HB  SER A  21      23.592  18.699   7.623  1.00  0.71           H  
ATOM    333 2HB  SER A  21      21.925  18.240   7.669  1.00  0.71           H  
ATOM    334  HG  SER A  21      21.891  19.152   5.448  1.00  0.71           H  
ATOM    335  N   ILE A  22      22.702  21.565   5.474  1.00  0.69           N  
ATOM    336  CA  ILE A  22      23.463  22.502   4.676  1.00  0.69           C  
ATOM    337  C   ILE A  22      23.345  23.868   5.300  1.00  0.69           C  
ATOM    338  O   ILE A  22      24.340  24.578   5.429  1.00  0.69           O  
ATOM    339  CB  ILE A  22      23.038  22.507   3.205  1.00  0.69           C  
ATOM    340  CG1 ILE A  22      23.430  21.165   2.552  1.00  0.69           C  
ATOM    341  CG2 ILE A  22      23.686  23.687   2.486  1.00  0.69           C  
ATOM    342  CD1 ILE A  22      22.817  20.957   1.202  1.00  0.69           C  
ATOM    343  H   ILE A  22      21.888  21.106   5.071  1.00  0.69           H  
ATOM    344  HA  ILE A  22      24.510  22.208   4.705  1.00  0.69           H  
ATOM    345  HB  ILE A  22      21.949  22.593   3.147  1.00  0.69           H  
ATOM    346 1HG1 ILE A  22      24.513  21.125   2.450  1.00  0.69           H  
ATOM    347 2HG1 ILE A  22      23.122  20.352   3.203  1.00  0.69           H  
ATOM    348 1HG2 ILE A  22      23.373  23.692   1.444  1.00  0.69           H  
ATOM    349 2HG2 ILE A  22      23.375  24.617   2.963  1.00  0.69           H  
ATOM    350 3HG2 ILE A  22      24.771  23.597   2.540  1.00  0.69           H  
ATOM    351 1HD1 ILE A  22      23.134  19.994   0.803  1.00  0.69           H  
ATOM    352 2HD1 ILE A  22      21.732  20.976   1.296  1.00  0.69           H  
ATOM    353 3HD1 ILE A  22      23.137  21.750   0.531  1.00  0.69           H  
ATOM    354  N   GLY A  23      22.129  24.239   5.707  1.00  0.69           N  
ATOM    355  CA  GLY A  23      21.924  25.523   6.347  1.00  0.69           C  
ATOM    356  C   GLY A  23      22.799  25.660   7.595  1.00  0.69           C  
ATOM    357  O   GLY A  23      23.350  26.735   7.840  1.00  0.69           O  
ATOM    358  H   GLY A  23      21.330  23.619   5.560  1.00  0.69           H  
ATOM    359 1HA  GLY A  23      22.150  26.322   5.643  1.00  0.69           H  
ATOM    360 2HA  GLY A  23      20.874  25.617   6.624  1.00  0.69           H  
ATOM    361  N   LEU A  24      22.967  24.573   8.364  1.00  0.69           N  
ATOM    362  CA  LEU A  24      23.834  24.611   9.546  1.00  0.69           C  
ATOM    363  C   LEU A  24      25.310  24.802   9.182  1.00  0.69           C  
ATOM    364  O   LEU A  24      26.038  25.557   9.839  1.00  0.69           O  
ATOM    365  CB  LEU A  24      23.716  23.318  10.354  1.00  0.69           C  
ATOM    366  CG  LEU A  24      22.420  23.056  11.089  1.00  0.69           C  
ATOM    367  CD1 LEU A  24      22.492  21.679  11.667  1.00  0.69           C  
ATOM    368  CD2 LEU A  24      22.243  24.078  12.178  1.00  0.69           C  
ATOM    369  H   LEU A  24      22.451  23.722   8.130  1.00  0.69           H  
ATOM    370  HA  LEU A  24      23.523  25.446  10.171  1.00  0.69           H  
ATOM    371 1HB  LEU A  24      23.854  22.496   9.670  1.00  0.69           H  
ATOM    372 2HB  LEU A  24      24.522  23.292  11.083  1.00  0.69           H  
ATOM    373  HG  LEU A  24      21.572  23.104  10.399  1.00  0.69           H  
ATOM    374 1HD1 LEU A  24      21.599  21.465  12.213  1.00  0.69           H  
ATOM    375 2HD1 LEU A  24      22.612  20.959  10.875  1.00  0.69           H  
ATOM    376 3HD1 LEU A  24      23.341  21.632  12.339  1.00  0.69           H  
ATOM    377 1HD2 LEU A  24      21.314  23.877  12.714  1.00  0.69           H  
ATOM    378 2HD2 LEU A  24      23.087  24.020  12.870  1.00  0.69           H  
ATOM    379 3HD2 LEU A  24      22.202  25.073  11.736  1.00  0.69           H  
ATOM    380  N   ILE A  25      25.752  24.147   8.106  1.00  0.71           N  
ATOM    381  CA  ILE A  25      27.142  24.260   7.679  1.00  0.71           C  
ATOM    382  C   ILE A  25      27.411  25.669   7.169  1.00  0.71           C  
ATOM    383  O   ILE A  25      28.410  26.299   7.535  1.00  0.71           O  
ATOM    384  CB  ILE A  25      27.486  23.227   6.589  1.00  0.71           C  
ATOM    385  CG1 ILE A  25      27.415  21.819   7.181  1.00  0.71           C  
ATOM    386  CG2 ILE A  25      28.881  23.508   6.043  1.00  0.71           C  
ATOM    387  CD1 ILE A  25      27.450  20.693   6.159  1.00  0.71           C  
ATOM    388  H   ILE A  25      25.117  23.526   7.601  1.00  0.71           H  
ATOM    389  HA  ILE A  25      27.786  24.079   8.534  1.00  0.71           H  
ATOM    390  HB  ILE A  25      26.750  23.288   5.783  1.00  0.71           H  
ATOM    391 1HG1 ILE A  25      28.237  21.689   7.885  1.00  0.71           H  
ATOM    392 2HG1 ILE A  25      26.495  21.741   7.716  1.00  0.71           H  
ATOM    393 1HG2 ILE A  25      29.123  22.779   5.272  1.00  0.71           H  
ATOM    394 2HG2 ILE A  25      28.909  24.511   5.617  1.00  0.71           H  
ATOM    395 3HG2 ILE A  25      29.609  23.436   6.853  1.00  0.71           H  
ATOM    396 1HD1 ILE A  25      27.371  19.738   6.666  1.00  0.71           H  
ATOM    397 2HD1 ILE A  25      26.609  20.804   5.472  1.00  0.71           H  
ATOM    398 3HD1 ILE A  25      28.384  20.732   5.604  1.00  0.71           H  
ATOM    399  N   VAL A  26      26.509  26.172   6.330  1.00  0.74           N  
ATOM    400  CA  VAL A  26      26.646  27.504   5.771  1.00  0.74           C  
ATOM    401  C   VAL A  26      26.534  28.575   6.834  1.00  0.74           C  
ATOM    402  O   VAL A  26      27.351  29.497   6.867  1.00  0.74           O  
ATOM    403  CB  VAL A  26      25.594  27.760   4.694  1.00  0.74           C  
ATOM    404  CG1 VAL A  26      25.647  29.226   4.272  1.00  0.74           C  
ATOM    405  CG2 VAL A  26      25.860  26.843   3.509  1.00  0.74           C  
ATOM    406  H   VAL A  26      25.705  25.605   6.069  1.00  0.74           H  
ATOM    407  HA  VAL A  26      27.628  27.574   5.305  1.00  0.74           H  
ATOM    408  HB  VAL A  26      24.601  27.554   5.102  1.00  0.74           H  
ATOM    409 1HG1 VAL A  26      24.892  29.413   3.511  1.00  0.74           H  
ATOM    410 2HG1 VAL A  26      25.450  29.856   5.140  1.00  0.74           H  
ATOM    411 3HG1 VAL A  26      26.633  29.458   3.871  1.00  0.74           H  
ATOM    412 1HG2 VAL A  26      25.107  27.013   2.741  1.00  0.74           H  
ATOM    413 2HG2 VAL A  26      26.849  27.051   3.104  1.00  0.74           H  
ATOM    414 3HG2 VAL A  26      25.816  25.807   3.835  1.00  0.74           H  
ATOM    415  N   SER A  27      25.553  28.455   7.728  1.00  0.80           N  
ATOM    416  CA  SER A  27      25.403  29.453   8.761  1.00  0.80           C  
ATOM    417  C   SER A  27      26.663  29.477   9.591  1.00  0.80           C  
ATOM    418  O   SER A  27      27.215  30.547   9.852  1.00  0.80           O  
ATOM    419  CB  SER A  27      24.226  29.115   9.656  1.00  0.80           C  
ATOM    420  OG  SER A  27      23.024  29.165   8.945  1.00  0.80           O  
ATOM    421  H   SER A  27      24.888  27.687   7.687  1.00  0.80           H  
ATOM    422  HA  SER A  27      25.257  30.429   8.300  1.00  0.80           H  
ATOM    423 1HB  SER A  27      24.362  28.115  10.074  1.00  0.80           H  
ATOM    424 2HB  SER A  27      24.192  29.816  10.488  1.00  0.80           H  
ATOM    425  HG  SER A  27      23.051  28.387   8.344  1.00  0.80           H  
ATOM    426  N   GLY A  28      27.158  28.296   9.963  1.00  0.88           N  
ATOM    427  CA  GLY A  28      28.373  28.182  10.743  1.00  0.88           C  
ATOM    428  C   GLY A  28      29.586  28.744  10.002  1.00  0.88           C  
ATOM    429  O   GLY A  28      30.454  29.370  10.603  1.00  0.88           O  
ATOM    430  H   GLY A  28      26.672  27.431   9.725  1.00  0.88           H  
ATOM    431 1HA  GLY A  28      28.248  28.695  11.695  1.00  0.88           H  
ATOM    432 2HA  GLY A  28      28.518  27.137  10.972  1.00  0.88           H  
ATOM    433  N   SER A  29      29.642  28.556   8.687  1.00  0.98           N  
ATOM    434  CA  SER A  29      30.741  29.069   7.885  1.00  0.98           C  
ATOM    435  C   SER A  29      30.752  30.602   7.868  1.00  0.98           C  
ATOM    436  O   SER A  29      31.816  31.224   7.892  1.00  0.98           O  
ATOM    437  CB  SER A  29      30.632  28.534   6.478  1.00  0.98           C  
ATOM    438  OG  SER A  29      30.785  27.133   6.459  1.00  0.98           O  
ATOM    439  H   SER A  29      28.926  27.998   8.225  1.00  0.98           H  
ATOM    440  HA  SER A  29      31.677  28.724   8.321  1.00  0.98           H  
ATOM    441 1HB  SER A  29      29.665  28.802   6.065  1.00  0.98           H  
ATOM    442 2HB  SER A  29      31.392  28.997   5.855  1.00  0.98           H  
ATOM    443  HG  SER A  29      30.053  26.785   7.021  1.00  0.98           H  
ATOM    444  N   LEU A  30      29.558  31.204   7.824  1.00  1.09           N  
ATOM    445  CA  LEU A  30      29.387  32.657   7.785  1.00  1.09           C  
ATOM    446  C   LEU A  30      29.374  33.303   9.172  1.00  1.09           C  
ATOM    447  O   LEU A  30      29.731  34.479   9.330  1.00  1.09           O  
ATOM    448  CB  LEU A  30      28.085  32.987   7.072  1.00  1.09           C  
ATOM    449  CG  LEU A  30      28.024  32.543   5.613  1.00  1.09           C  
ATOM    450  CD1 LEU A  30      26.642  32.833   5.062  1.00  1.09           C  
ATOM    451  CD2 LEU A  30      29.107  33.258   4.827  1.00  1.09           C  
ATOM    452  H   LEU A  30      28.725  30.616   7.775  1.00  1.09           H  
ATOM    453  HA  LEU A  30      30.216  33.077   7.223  1.00  1.09           H  
ATOM    454 1HB  LEU A  30      27.271  32.487   7.605  1.00  1.09           H  
ATOM    455 2HB  LEU A  30      27.922  34.062   7.113  1.00  1.09           H  
ATOM    456  HG  LEU A  30      28.188  31.469   5.551  1.00  1.09           H  
ATOM    457 1HD1 LEU A  30      26.588  32.504   4.025  1.00  1.09           H  
ATOM    458 2HD1 LEU A  30      25.902  32.294   5.654  1.00  1.09           H  
ATOM    459 3HD1 LEU A  30      26.445  33.901   5.116  1.00  1.09           H  
ATOM    460 1HD2 LEU A  30      29.070  32.938   3.786  1.00  1.09           H  
ATOM    461 2HD2 LEU A  30      28.948  34.335   4.882  1.00  1.09           H  
ATOM    462 3HD2 LEU A  30      30.083  33.012   5.249  1.00  1.09           H  
ATOM    463  N   THR A  31      29.017  32.524  10.191  1.00  1.22           N  
ATOM    464  CA  THR A  31      28.945  32.999  11.561  1.00  1.22           C  
ATOM    465  C   THR A  31      30.128  33.788  12.107  1.00  1.22           C  
ATOM    466  O   THR A  31      29.870  34.810  12.722  1.00  1.22           O  
ATOM    467  CB  THR A  31      28.606  31.877  12.556  1.00  1.22           C  
ATOM    468  OG1 THR A  31      27.280  31.394  12.304  1.00  1.22           O  
ATOM    469  CG2 THR A  31      28.735  32.370  14.001  1.00  1.22           C  
ATOM    470  H   THR A  31      28.718  31.571  10.002  1.00  1.22           H  
ATOM    471  HA  THR A  31      28.091  33.675  11.600  1.00  1.22           H  
ATOM    472  HB  THR A  31      29.287  31.061  12.399  1.00  1.22           H  
ATOM    473  HG1 THR A  31      27.180  31.241  11.347  1.00  1.22           H  
ATOM    474 1HG2 THR A  31      28.502  31.552  14.683  1.00  1.22           H  
ATOM    475 2HG2 THR A  31      29.754  32.712  14.183  1.00  1.22           H  
ATOM    476 3HG2 THR A  31      28.044  33.192  14.169  1.00  1.22           H  
ATOM    477  N   PRO A  32      31.423  33.411  11.951  1.00  1.35           N  
ATOM    478  CA  PRO A  32      32.523  34.123  12.565  1.00  1.35           C  
ATOM    479  C   PRO A  32      32.747  35.459  11.872  1.00  1.35           C  
ATOM    480  O   PRO A  32      33.407  36.346  12.414  1.00  1.35           O  
ATOM    481  CB  PRO A  32      33.698  33.167  12.368  1.00  1.35           C  
ATOM    482  CG  PRO A  32      33.367  32.423  11.104  1.00  1.35           C  
ATOM    483  CD  PRO A  32      31.858  32.326  11.056  1.00  1.35           C  
ATOM    484  HA  PRO A  32      32.310  34.263  13.633  1.00  1.35           H  
ATOM    485 1HB  PRO A  32      34.633  33.739  12.288  1.00  1.35           H  
ATOM    486 2HB  PRO A  32      33.801  32.507  13.239  1.00  1.35           H  
ATOM    487 1HG  PRO A  32      33.770  32.962  10.231  1.00  1.35           H  
ATOM    488 2HG  PRO A  32      33.849  31.437  11.109  1.00  1.35           H  
ATOM    489 1HD  PRO A  32      31.646  32.543  10.036  1.00  1.35           H  
ATOM    490 2HD  PRO A  32      31.480  31.378  11.341  1.00  1.35           H  
ATOM    491  N   LEU A  33      32.169  35.624  10.676  1.00  1.46           N  
ATOM    492  CA  LEU A  33      32.364  36.834   9.911  1.00  1.46           C  
ATOM    493  C   LEU A  33      31.334  37.800  10.438  1.00  1.46           C  
ATOM    494  O   LEU A  33      31.637  38.944  10.790  1.00  1.46           O  
ATOM    495  CB  LEU A  33      32.103  36.548   8.428  1.00  1.46           C  
ATOM    496  CG  LEU A  33      32.988  35.471   7.809  1.00  1.46           C  
ATOM    497  CD1 LEU A  33      32.530  35.218   6.384  1.00  1.46           C  
ATOM    498  CD2 LEU A  33      34.440  35.900   7.874  1.00  1.46           C  
ATOM    499  H   LEU A  33      31.571  34.912  10.267  1.00  1.46           H  
ATOM    500  HA  LEU A  33      33.366  37.229  10.071  1.00  1.46           H  
ATOM    501 1HB  LEU A  33      31.072  36.248   8.297  1.00  1.46           H  
ATOM    502 2HB  LEU A  33      32.262  37.467   7.868  1.00  1.46           H  
ATOM    503  HG  LEU A  33      32.859  34.538   8.366  1.00  1.46           H  
ATOM    504 1HD1 LEU A  33      33.138  34.431   5.940  1.00  1.46           H  
ATOM    505 2HD1 LEU A  33      31.488  34.910   6.394  1.00  1.46           H  
ATOM    506 3HD1 LEU A  33      32.632  36.131   5.800  1.00  1.46           H  
ATOM    507 1HD2 LEU A  33      35.067  35.122   7.438  1.00  1.46           H  
ATOM    508 2HD2 LEU A  33      34.571  36.828   7.316  1.00  1.46           H  
ATOM    509 3HD2 LEU A  33      34.724  36.057   8.915  1.00  1.46           H  
ATOM    510  N   PHE A  34      30.108  37.288  10.546  1.00  1.56           N  
ATOM    511  CA  PHE A  34      28.995  38.044  11.081  1.00  1.56           C  
ATOM    512  C   PHE A  34      29.328  38.448  12.503  1.00  1.56           C  
ATOM    513  O   PHE A  34      29.211  39.613  12.874  1.00  1.56           O  
ATOM    514  CB  PHE A  34      27.718  37.209  11.056  1.00  1.56           C  
ATOM    515  CG  PHE A  34      26.525  37.886  11.669  1.00  1.56           C  
ATOM    516  CD1 PHE A  34      25.810  38.843  10.965  1.00  1.56           C  
ATOM    517  CD2 PHE A  34      26.110  37.559  12.950  1.00  1.56           C  
ATOM    518  CE1 PHE A  34      24.707  39.456  11.528  1.00  1.56           C  
ATOM    519  CE2 PHE A  34      25.010  38.169  13.513  1.00  1.56           C  
ATOM    520  CZ  PHE A  34      24.307  39.119  12.801  1.00  1.56           C  
ATOM    521  H   PHE A  34      29.950  36.329  10.234  1.00  1.56           H  
ATOM    522  HA  PHE A  34      28.852  38.943  10.482  1.00  1.56           H  
ATOM    523 1HB  PHE A  34      27.476  36.949  10.027  1.00  1.56           H  
ATOM    524 2HB  PHE A  34      27.889  36.275  11.590  1.00  1.56           H  
ATOM    525  HD1 PHE A  34      26.126  39.107   9.957  1.00  1.56           H  
ATOM    526  HD2 PHE A  34      26.666  36.806  13.512  1.00  1.56           H  
ATOM    527  HE1 PHE A  34      24.154  40.207  10.965  1.00  1.56           H  
ATOM    528  HE2 PHE A  34      24.695  37.903  14.521  1.00  1.56           H  
ATOM    529  HZ  PHE A  34      23.440  39.603  13.246  1.00  1.56           H  
ATOM    530  N   MET A  35      29.748  37.473  13.303  1.00  1.62           N  
ATOM    531  CA  MET A  35      30.068  37.702  14.691  1.00  1.62           C  
ATOM    532  C   MET A  35      31.161  38.737  14.837  1.00  1.62           C  
ATOM    533  O   MET A  35      31.024  39.636  15.663  1.00  1.62           O  
ATOM    534  CB  MET A  35      30.469  36.410  15.381  1.00  1.62           C  
ATOM    535  CG  MET A  35      30.794  36.576  16.863  1.00  1.62           C  
ATOM    536  SD  MET A  35      32.486  37.120  17.209  1.00  1.62           S  
ATOM    537  CE  MET A  35      33.376  35.654  16.757  1.00  1.62           C  
ATOM    538  H   MET A  35      29.839  36.536  12.942  1.00  1.62           H  
ATOM    539  HA  MET A  35      29.178  38.091  15.185  1.00  1.62           H  
ATOM    540 1HB  MET A  35      29.673  35.674  15.276  1.00  1.62           H  
ATOM    541 2HB  MET A  35      31.349  36.009  14.892  1.00  1.62           H  
ATOM    542 1HG  MET A  35      30.109  37.300  17.299  1.00  1.62           H  
ATOM    543 2HG  MET A  35      30.635  35.635  17.345  1.00  1.62           H  
ATOM    544 1HE  MET A  35      34.442  35.811  16.916  1.00  1.62           H  
ATOM    545 2HE  MET A  35      33.029  34.827  17.375  1.00  1.62           H  
ATOM    546 3HE  MET A  35      33.195  35.427  15.705  1.00  1.62           H  
ATOM    547  N   ASP A  36      32.253  38.642  14.052  1.00  1.65           N  
ATOM    548  CA  ASP A  36      33.298  39.644  14.199  1.00  1.65           C  
ATOM    549  C   ASP A  36      32.754  41.022  13.841  1.00  1.65           C  
ATOM    550  O   ASP A  36      33.087  42.020  14.486  1.00  1.65           O  
ATOM    551  CB  ASP A  36      34.512  39.318  13.327  1.00  1.65           C  
ATOM    552  CG  ASP A  36      35.736  40.213  13.642  1.00  1.65           C  
ATOM    553  OD1 ASP A  36      36.261  40.109  14.730  1.00  1.65           O  
ATOM    554  OD2 ASP A  36      36.128  41.001  12.801  1.00  1.65           O  
ATOM    555  H   ASP A  36      32.384  37.885  13.382  1.00  1.65           H  
ATOM    556  HA  ASP A  36      33.619  39.652  15.239  1.00  1.65           H  
ATOM    557 1HB  ASP A  36      34.790  38.274  13.477  1.00  1.65           H  
ATOM    558 2HB  ASP A  36      34.238  39.431  12.274  1.00  1.65           H  
ATOM    559  N   LYS A  37      31.865  41.095  12.844  1.00  1.67           N  
ATOM    560  CA  LYS A  37      31.279  42.377  12.504  1.00  1.67           C  
ATOM    561  C   LYS A  37      30.481  42.903  13.694  1.00  1.67           C  
ATOM    562  O   LYS A  37      30.651  44.057  14.094  1.00  1.67           O  
ATOM    563  CB  LYS A  37      30.386  42.272  11.265  1.00  1.67           C  
ATOM    564  CG  LYS A  37      29.774  43.593  10.809  1.00  1.67           C  
ATOM    565  CD  LYS A  37      28.927  43.405   9.555  1.00  1.67           C  
ATOM    566  CE  LYS A  37      28.272  44.708   9.122  1.00  1.67           C  
ATOM    567  NZ  LYS A  37      27.463  44.539   7.879  1.00  1.67           N  
ATOM    568  H   LYS A  37      31.618  40.265  12.302  1.00  1.67           H  
ATOM    569  HA  LYS A  37      32.081  43.083  12.296  1.00  1.67           H  
ATOM    570 1HB  LYS A  37      30.960  41.849  10.440  1.00  1.67           H  
ATOM    571 2HB  LYS A  37      29.567  41.590  11.464  1.00  1.67           H  
ATOM    572 1HG  LYS A  37      29.163  44.001  11.602  1.00  1.67           H  
ATOM    573 2HG  LYS A  37      30.572  44.302  10.593  1.00  1.67           H  
ATOM    574 1HD  LYS A  37      29.556  43.031   8.746  1.00  1.67           H  
ATOM    575 2HD  LYS A  37      28.149  42.667   9.758  1.00  1.67           H  
ATOM    576 1HE  LYS A  37      27.620  45.059   9.920  1.00  1.67           H  
ATOM    577 2HE  LYS A  37      29.045  45.455   8.943  1.00  1.67           H  
ATOM    578 1HZ  LYS A  37      27.044  45.423   7.625  1.00  1.67           H  
ATOM    579 2HZ  LYS A  37      28.061  44.222   7.129  1.00  1.67           H  
ATOM    580 3HZ  LYS A  37      26.736  43.857   8.039  1.00  1.67           H  
ATOM    581  N   MET A  38      29.638  42.046  14.295  1.00  1.66           N  
ATOM    582  CA  MET A  38      28.800  42.492  15.403  1.00  1.66           C  
ATOM    583  C   MET A  38      29.660  42.899  16.591  1.00  1.66           C  
ATOM    584  O   MET A  38      29.377  43.889  17.263  1.00  1.66           O  
ATOM    585  CB  MET A  38      27.840  41.390  15.856  1.00  1.66           C  
ATOM    586  CG  MET A  38      26.796  40.949  14.834  1.00  1.66           C  
ATOM    587  SD  MET A  38      25.770  42.257  14.227  1.00  1.66           S  
ATOM    588  CE  MET A  38      26.646  42.495  12.691  1.00  1.66           C  
ATOM    589  H   MET A  38      29.556  41.093  13.938  1.00  1.66           H  
ATOM    590  HA  MET A  38      28.228  43.358  15.085  1.00  1.66           H  
ATOM    591 1HB  MET A  38      28.422  40.505  16.119  1.00  1.66           H  
ATOM    592 2HB  MET A  38      27.316  41.712  16.755  1.00  1.66           H  
ATOM    593 1HG  MET A  38      27.285  40.491  13.990  1.00  1.66           H  
ATOM    594 2HG  MET A  38      26.158  40.202  15.293  1.00  1.66           H  
ATOM    595 1HE  MET A  38      26.178  43.292  12.119  1.00  1.66           H  
ATOM    596 2HE  MET A  38      27.668  42.752  12.910  1.00  1.66           H  
ATOM    597 3HE  MET A  38      26.632  41.573  12.115  1.00  1.66           H  
ATOM    598  N   TYR A  39      30.740  42.159  16.821  1.00  1.63           N  
ATOM    599  CA  TYR A  39      31.683  42.421  17.897  1.00  1.63           C  
ATOM    600  C   TYR A  39      32.262  43.811  17.746  1.00  1.63           C  
ATOM    601  O   TYR A  39      32.242  44.612  18.686  1.00  1.63           O  
ATOM    602  CB  TYR A  39      32.745  41.324  17.877  1.00  1.63           C  
ATOM    603  CG  TYR A  39      33.910  41.444  18.777  1.00  1.63           C  
ATOM    604  CD1 TYR A  39      33.782  41.183  20.115  1.00  1.63           C  
ATOM    605  CD2 TYR A  39      35.153  41.749  18.231  1.00  1.63           C  
ATOM    606  CE1 TYR A  39      34.880  41.241  20.916  1.00  1.63           C  
ATOM    607  CE2 TYR A  39      36.262  41.797  19.039  1.00  1.63           C  
ATOM    608  CZ  TYR A  39      36.129  41.540  20.384  1.00  1.63           C  
ATOM    609  OH  TYR A  39      37.231  41.575  21.203  1.00  1.63           O  
ATOM    610  H   TYR A  39      30.910  41.350  16.229  1.00  1.63           H  
ATOM    611  HA  TYR A  39      31.150  42.380  18.845  1.00  1.63           H  
ATOM    612 1HB  TYR A  39      32.264  40.366  18.081  1.00  1.63           H  
ATOM    613 2HB  TYR A  39      33.133  41.256  16.876  1.00  1.63           H  
ATOM    614  HD1 TYR A  39      32.807  40.932  20.535  1.00  1.63           H  
ATOM    615  HD2 TYR A  39      35.244  41.937  17.156  1.00  1.63           H  
ATOM    616  HE1 TYR A  39      34.769  41.044  21.955  1.00  1.63           H  
ATOM    617  HE2 TYR A  39      37.240  42.029  18.614  1.00  1.63           H  
ATOM    618  HH  TYR A  39      37.999  41.838  20.693  1.00  1.63           H  
ATOM    619  N   ARG A  40      32.759  44.110  16.549  1.00  1.59           N  
ATOM    620  CA  ARG A  40      33.321  45.416  16.266  1.00  1.59           C  
ATOM    621  C   ARG A  40      32.273  46.521  16.409  1.00  1.59           C  
ATOM    622  O   ARG A  40      32.576  47.586  16.945  1.00  1.59           O  
ATOM    623  CB  ARG A  40      33.935  45.403  14.883  1.00  1.59           C  
ATOM    624  CG  ARG A  40      35.222  44.582  14.810  1.00  1.59           C  
ATOM    625  CD  ARG A  40      35.771  44.495  13.440  1.00  1.59           C  
ATOM    626  NE  ARG A  40      36.965  43.658  13.405  1.00  1.59           N  
ATOM    627  CZ  ARG A  40      38.218  44.100  13.636  1.00  1.59           C  
ATOM    628  NH1 ARG A  40      38.424  45.377  13.872  1.00  1.59           N  
ATOM    629  NH2 ARG A  40      39.236  43.257  13.619  1.00  1.59           N  
ATOM    630  H   ARG A  40      32.756  43.401  15.811  1.00  1.59           H  
ATOM    631  HA  ARG A  40      34.118  45.604  16.983  1.00  1.59           H  
ATOM    632 1HB  ARG A  40      33.225  44.973  14.174  1.00  1.59           H  
ATOM    633 2HB  ARG A  40      34.156  46.421  14.565  1.00  1.59           H  
ATOM    634 1HG  ARG A  40      35.975  45.034  15.456  1.00  1.59           H  
ATOM    635 2HG  ARG A  40      35.019  43.565  15.153  1.00  1.59           H  
ATOM    636 1HD  ARG A  40      35.023  44.041  12.786  1.00  1.59           H  
ATOM    637 2HD  ARG A  40      36.030  45.487  13.077  1.00  1.59           H  
ATOM    638  HE  ARG A  40      36.826  42.643  13.223  1.00  1.59           H  
ATOM    639 1HH1 ARG A  40      37.637  46.012  13.859  1.00  1.59           H  
ATOM    640 2HH1 ARG A  40      39.358  45.719  14.041  1.00  1.59           H  
ATOM    641 1HH2 ARG A  40      39.079  42.269  13.434  1.00  1.59           H  
ATOM    642 2HH2 ARG A  40      40.169  43.590  13.789  1.00  1.59           H  
ATOM    643  N   ILE A  41      31.024  46.259  16.002  1.00  1.52           N  
ATOM    644  CA  ILE A  41      29.952  47.246  16.155  1.00  1.52           C  
ATOM    645  C   ILE A  41      29.687  47.531  17.628  1.00  1.52           C  
ATOM    646  O   ILE A  41      29.553  48.695  18.029  1.00  1.52           O  
ATOM    647  CB  ILE A  41      28.650  46.790  15.475  1.00  1.52           C  
ATOM    648  CG1 ILE A  41      28.828  46.783  13.954  1.00  1.52           C  
ATOM    649  CG2 ILE A  41      27.498  47.695  15.891  1.00  1.52           C  
ATOM    650  CD1 ILE A  41      27.720  46.079  13.230  1.00  1.52           C  
ATOM    651  H   ILE A  41      30.821  45.368  15.544  1.00  1.52           H  
ATOM    652  HA  ILE A  41      30.267  48.173  15.682  1.00  1.52           H  
ATOM    653  HB  ILE A  41      28.428  45.771  15.777  1.00  1.52           H  
ATOM    654 1HG1 ILE A  41      28.872  47.811  13.601  1.00  1.52           H  
ATOM    655 2HG1 ILE A  41      29.767  46.297  13.710  1.00  1.52           H  
ATOM    656 1HG2 ILE A  41      26.580  47.354  15.416  1.00  1.52           H  
ATOM    657 2HG2 ILE A  41      27.380  47.660  16.974  1.00  1.52           H  
ATOM    658 3HG2 ILE A  41      27.709  48.719  15.583  1.00  1.52           H  
ATOM    659 1HD1 ILE A  41      27.908  46.112  12.162  1.00  1.52           H  
ATOM    660 2HD1 ILE A  41      27.683  45.055  13.561  1.00  1.52           H  
ATOM    661 3HD1 ILE A  41      26.773  46.565  13.447  1.00  1.52           H  
ATOM    662  N   ILE A  42      29.631  46.477  18.444  1.00  1.46           N  
ATOM    663  CA  ILE A  42      29.414  46.637  19.872  1.00  1.46           C  
ATOM    664  C   ILE A  42      30.527  47.450  20.492  1.00  1.46           C  
ATOM    665  O   ILE A  42      30.265  48.402  21.226  1.00  1.46           O  
ATOM    666  CB  ILE A  42      29.328  45.278  20.580  1.00  1.46           C  
ATOM    667  CG1 ILE A  42      28.045  44.547  20.159  1.00  1.46           C  
ATOM    668  CG2 ILE A  42      29.411  45.472  22.096  1.00  1.46           C  
ATOM    669  CD1 ILE A  42      28.033  43.086  20.546  1.00  1.46           C  
ATOM    670  H   ILE A  42      29.733  45.537  18.055  1.00  1.46           H  
ATOM    671  HA  ILE A  42      28.473  47.168  20.022  1.00  1.46           H  
ATOM    672  HB  ILE A  42      30.164  44.658  20.255  1.00  1.46           H  
ATOM    673 1HG1 ILE A  42      27.195  45.035  20.632  1.00  1.46           H  
ATOM    674 2HG1 ILE A  42      27.929  44.627  19.083  1.00  1.46           H  
ATOM    675 1HG2 ILE A  42      29.372  44.505  22.591  1.00  1.46           H  
ATOM    676 2HG2 ILE A  42      30.347  45.966  22.343  1.00  1.46           H  
ATOM    677 3HG2 ILE A  42      28.576  46.087  22.433  1.00  1.46           H  
ATOM    678 1HD1 ILE A  42      27.098  42.632  20.220  1.00  1.46           H  
ATOM    679 2HD1 ILE A  42      28.870  42.581  20.060  1.00  1.46           H  
ATOM    680 3HD1 ILE A  42      28.127  42.993  21.626  1.00  1.46           H  
ATOM    681  N   ILE A  43      31.773  47.125  20.157  1.00  1.38           N  
ATOM    682  CA  ILE A  43      32.892  47.871  20.699  1.00  1.38           C  
ATOM    683  C   ILE A  43      32.842  49.319  20.261  1.00  1.38           C  
ATOM    684  O   ILE A  43      32.927  50.220  21.085  1.00  1.38           O  
ATOM    685  CB  ILE A  43      34.228  47.274  20.229  1.00  1.38           C  
ATOM    686  CG1 ILE A  43      34.435  45.919  20.823  1.00  1.38           C  
ATOM    687  CG2 ILE A  43      35.391  48.208  20.621  1.00  1.38           C  
ATOM    688  CD1 ILE A  43      35.516  45.154  20.179  1.00  1.38           C  
ATOM    689  H   ILE A  43      31.942  46.332  19.534  1.00  1.38           H  
ATOM    690  HA  ILE A  43      32.841  47.832  21.788  1.00  1.38           H  
ATOM    691  HB  ILE A  43      34.201  47.154  19.150  1.00  1.38           H  
ATOM    692 1HG1 ILE A  43      34.715  46.050  21.848  1.00  1.38           H  
ATOM    693 2HG1 ILE A  43      33.510  45.344  20.771  1.00  1.38           H  
ATOM    694 1HG2 ILE A  43      36.326  47.780  20.266  1.00  1.38           H  
ATOM    695 2HG2 ILE A  43      35.253  49.188  20.162  1.00  1.38           H  
ATOM    696 3HG2 ILE A  43      35.430  48.320  21.704  1.00  1.38           H  
ATOM    697 1HD1 ILE A  43      35.619  44.215  20.690  1.00  1.38           H  
ATOM    698 2HD1 ILE A  43      35.272  44.985  19.131  1.00  1.38           H  
ATOM    699 3HD1 ILE A  43      36.429  45.707  20.251  1.00  1.38           H  
ATOM    700  N   ASP A  44      32.640  49.550  18.965  1.00  1.31           N  
ATOM    701  CA  ASP A  44      32.628  50.897  18.423  1.00  1.31           C  
ATOM    702  C   ASP A  44      31.499  51.721  19.046  1.00  1.31           C  
ATOM    703  O   ASP A  44      31.662  52.920  19.293  1.00  1.31           O  
ATOM    704  CB  ASP A  44      32.478  50.794  16.894  1.00  1.31           C  
ATOM    705  CG  ASP A  44      32.785  52.039  16.087  1.00  1.31           C  
ATOM    706  OD1 ASP A  44      33.920  52.472  16.109  1.00  1.31           O  
ATOM    707  OD2 ASP A  44      31.901  52.535  15.426  1.00  1.31           O  
ATOM    708  H   ASP A  44      32.530  48.768  18.326  1.00  1.31           H  
ATOM    709  HA  ASP A  44      33.578  51.373  18.657  1.00  1.31           H  
ATOM    710 1HB  ASP A  44      33.125  50.002  16.532  1.00  1.31           H  
ATOM    711 2HB  ASP A  44      31.454  50.482  16.670  1.00  1.31           H  
ATOM    712  N   SER A  45      30.372  51.076  19.358  1.00  1.25           N  
ATOM    713  CA  SER A  45      29.268  51.771  19.983  1.00  1.25           C  
ATOM    714  C   SER A  45      29.597  52.093  21.445  1.00  1.25           C  
ATOM    715  O   SER A  45      29.469  53.238  21.885  1.00  1.25           O  
ATOM    716  CB  SER A  45      28.034  50.895  19.917  1.00  1.25           C  
ATOM    717  OG  SER A  45      27.667  50.658  18.584  1.00  1.25           O  
ATOM    718  H   SER A  45      30.261  50.094  19.114  1.00  1.25           H  
ATOM    719  HA  SER A  45      29.089  52.703  19.446  1.00  1.25           H  
ATOM    720 1HB  SER A  45      28.235  49.945  20.413  1.00  1.25           H  
ATOM    721 2HB  SER A  45      27.216  51.377  20.446  1.00  1.25           H  
ATOM    722  HG  SER A  45      28.393  50.094  18.221  1.00  1.25           H  
ATOM    723  N   MET A  46      30.103  51.093  22.185  1.00  1.20           N  
ATOM    724  CA  MET A  46      30.445  51.262  23.598  1.00  1.20           C  
ATOM    725  C   MET A  46      31.530  52.288  23.806  1.00  1.20           C  
ATOM    726  O   MET A  46      31.536  53.009  24.802  1.00  1.20           O  
ATOM    727  CB  MET A  46      30.900  49.946  24.226  1.00  1.20           C  
ATOM    728  CG  MET A  46      29.819  48.911  24.441  1.00  1.20           C  
ATOM    729  SD  MET A  46      30.495  47.372  25.070  1.00  1.20           S  
ATOM    730  CE  MET A  46      31.030  47.878  26.710  1.00  1.20           C  
ATOM    731  H   MET A  46      30.224  50.172  21.764  1.00  1.20           H  
ATOM    732  HA  MET A  46      29.557  51.611  24.122  1.00  1.20           H  
ATOM    733 1HB  MET A  46      31.657  49.494  23.581  1.00  1.20           H  
ATOM    734 2HB  MET A  46      31.370  50.147  25.186  1.00  1.20           H  
ATOM    735 1HG  MET A  46      29.089  49.287  25.154  1.00  1.20           H  
ATOM    736 2HG  MET A  46      29.308  48.709  23.504  1.00  1.20           H  
ATOM    737 1HE  MET A  46      31.474  47.025  27.226  1.00  1.20           H  
ATOM    738 2HE  MET A  46      31.771  48.675  26.621  1.00  1.20           H  
ATOM    739 3HE  MET A  46      30.174  48.242  27.280  1.00  1.20           H  
ATOM    740  N   MET A  47      32.461  52.370  22.875  1.00  1.17           N  
ATOM    741  CA  MET A  47      33.540  53.311  23.034  1.00  1.17           C  
ATOM    742  C   MET A  47      33.121  54.764  22.965  1.00  1.17           C  
ATOM    743  O   MET A  47      33.860  55.594  23.432  1.00  1.17           O  
ATOM    744  CB  MET A  47      34.683  53.041  22.069  1.00  1.17           C  
ATOM    745  CG  MET A  47      35.416  51.723  22.341  1.00  1.17           C  
ATOM    746  SD  MET A  47      36.084  51.628  23.988  1.00  1.17           S  
ATOM    747  CE  MET A  47      34.833  50.660  24.852  1.00  1.17           C  
ATOM    748  H   MET A  47      32.446  51.742  22.073  1.00  1.17           H  
ATOM    749  HA  MET A  47      33.946  53.164  24.034  1.00  1.17           H  
ATOM    750 1HB  MET A  47      34.288  52.997  21.048  1.00  1.17           H  
ATOM    751 2HB  MET A  47      35.405  53.857  22.114  1.00  1.17           H  
ATOM    752 1HG  MET A  47      34.762  50.901  22.231  1.00  1.17           H  
ATOM    753 2HG  MET A  47      36.230  51.600  21.630  1.00  1.17           H  
ATOM    754 1HE  MET A  47      35.137  50.517  25.887  1.00  1.17           H  
ATOM    755 2HE  MET A  47      33.888  51.185  24.829  1.00  1.17           H  
ATOM    756 3HE  MET A  47      34.721  49.687  24.369  1.00  1.17           H  
ATOM    757  N   VAL A  48      31.987  55.120  22.382  1.00  1.16           N  
ATOM    758  CA  VAL A  48      31.660  56.553  22.284  1.00  1.16           C  
ATOM    759  C   VAL A  48      31.541  57.139  23.701  1.00  1.16           C  
ATOM    760  O   VAL A  48      30.939  56.500  24.567  1.00  1.16           O  
ATOM    761  CB  VAL A  48      30.350  56.767  21.515  1.00  1.16           C  
ATOM    762  CG1 VAL A  48      29.973  58.229  21.535  1.00  1.16           C  
ATOM    763  CG2 VAL A  48      30.512  56.289  20.110  1.00  1.16           C  
ATOM    764  H   VAL A  48      31.330  54.419  22.034  1.00  1.16           H  
ATOM    765  HA  VAL A  48      32.455  57.068  21.750  1.00  1.16           H  
ATOM    766  HB  VAL A  48      29.552  56.204  22.006  1.00  1.16           H  
ATOM    767 1HG1 VAL A  48      29.035  58.348  20.997  1.00  1.16           H  
ATOM    768 2HG1 VAL A  48      29.854  58.584  22.546  1.00  1.16           H  
ATOM    769 3HG1 VAL A  48      30.755  58.806  21.050  1.00  1.16           H  
ATOM    770 1HG2 VAL A  48      29.582  56.432  19.563  1.00  1.16           H  
ATOM    771 2HG2 VAL A  48      31.299  56.856  19.635  1.00  1.16           H  
ATOM    772 3HG2 VAL A  48      30.772  55.228  20.118  1.00  1.16           H  
ATOM    773  N   LEU A  49      32.115  58.335  23.981  1.00  1.17           N  
ATOM    774  CA  LEU A  49      32.069  58.854  25.366  1.00  1.17           C  
ATOM    775  C   LEU A  49      30.677  59.401  25.754  1.00  1.17           C  
ATOM    776  O   LEU A  49      30.518  60.588  26.037  1.00  1.17           O  
ATOM    777  CB  LEU A  49      33.085  60.017  25.615  1.00  1.17           C  
ATOM    778  CG  LEU A  49      34.642  59.792  25.416  1.00  1.17           C  
ATOM    779  CD1 LEU A  49      35.420  61.117  25.717  1.00  1.17           C  
ATOM    780  CD2 LEU A  49      35.132  58.681  26.308  1.00  1.17           C  
ATOM    781  H   LEU A  49      32.570  58.875  23.242  1.00  1.17           H  
ATOM    782  HA  LEU A  49      32.306  58.036  26.040  1.00  1.17           H  
ATOM    783 1HB  LEU A  49      32.812  60.833  24.961  1.00  1.17           H  
ATOM    784 2HB  LEU A  49      32.958  60.365  26.629  1.00  1.17           H  
ATOM    785  HG  LEU A  49      34.831  59.549  24.389  1.00  1.17           H  
ATOM    786 1HD1 LEU A  49      36.490  60.956  25.550  1.00  1.17           H  
ATOM    787 2HD1 LEU A  49      35.076  61.915  25.061  1.00  1.17           H  
ATOM    788 3HD1 LEU A  49      35.257  61.411  26.748  1.00  1.17           H  
ATOM    789 1HD2 LEU A  49      36.205  58.531  26.150  1.00  1.17           H  
ATOM    790 2HD2 LEU A  49      34.951  58.927  27.356  1.00  1.17           H  
ATOM    791 3HD2 LEU A  49      34.606  57.788  26.045  1.00  1.17           H  
ATOM    792  N   GLU A  50      29.686  58.509  25.798  1.00  1.20           N  
ATOM    793  CA  GLU A  50      28.312  58.841  26.167  1.00  1.20           C  
ATOM    794  C   GLU A  50      28.156  58.668  27.656  1.00  1.20           C  
ATOM    795  O   GLU A  50      28.761  57.777  28.243  1.00  1.20           O  
ATOM    796  CB  GLU A  50      27.276  57.946  25.471  1.00  1.20           C  
ATOM    797  CG  GLU A  50      27.222  58.053  23.971  1.00  1.20           C  
ATOM    798  CD  GLU A  50      26.116  57.233  23.355  1.00  1.20           C  
ATOM    799  OE1 GLU A  50      25.597  56.374  24.031  1.00  1.20           O  
ATOM    800  OE2 GLU A  50      25.772  57.479  22.220  1.00  1.20           O  
ATOM    801  H   GLU A  50      29.925  57.555  25.554  1.00  1.20           H  
ATOM    802  HA  GLU A  50      28.117  59.884  25.913  1.00  1.20           H  
ATOM    803 1HB  GLU A  50      27.488  56.901  25.714  1.00  1.20           H  
ATOM    804 2HB  GLU A  50      26.283  58.173  25.861  1.00  1.20           H  
ATOM    805 1HG  GLU A  50      27.132  59.096  23.669  1.00  1.20           H  
ATOM    806 2HG  GLU A  50      28.153  57.669  23.611  1.00  1.20           H  
ATOM    807  N   GLU A  51      27.244  59.406  28.253  1.00  1.23           N  
ATOM    808  CA  GLU A  51      27.053  59.353  29.697  1.00  1.23           C  
ATOM    809  C   GLU A  51      26.710  57.958  30.237  1.00  1.23           C  
ATOM    810  O   GLU A  51      27.009  57.650  31.390  1.00  1.23           O  
ATOM    811  CB  GLU A  51      25.977  60.357  30.096  1.00  1.23           C  
ATOM    812  CG  GLU A  51      26.402  61.817  29.912  1.00  1.23           C  
ATOM    813  CD  GLU A  51      25.313  62.819  30.250  1.00  1.23           C  
ATOM    814  OE1 GLU A  51      24.212  62.406  30.530  1.00  1.23           O  
ATOM    815  OE2 GLU A  51      25.587  63.999  30.217  1.00  1.23           O  
ATOM    816  H   GLU A  51      26.729  60.084  27.709  1.00  1.23           H  
ATOM    817  HA  GLU A  51      27.978  59.665  30.159  1.00  1.23           H  
ATOM    818 1HB  GLU A  51      25.079  60.186  29.502  1.00  1.23           H  
ATOM    819 2HB  GLU A  51      25.712  60.209  31.142  1.00  1.23           H  
ATOM    820 1HG  GLU A  51      27.260  62.010  30.552  1.00  1.23           H  
ATOM    821 2HG  GLU A  51      26.718  61.961  28.879  1.00  1.23           H  
ATOM    822  N   SER A  52      26.067  57.124  29.421  1.00  1.24           N  
ATOM    823  CA  SER A  52      25.683  55.784  29.849  1.00  1.24           C  
ATOM    824  C   SER A  52      26.754  54.696  29.629  1.00  1.24           C  
ATOM    825  O   SER A  52      26.540  53.546  30.019  1.00  1.24           O  
ATOM    826  CB  SER A  52      24.419  55.366  29.131  1.00  1.24           C  
ATOM    827  OG  SER A  52      23.340  56.190  29.483  1.00  1.24           O  
ATOM    828  H   SER A  52      25.852  57.430  28.484  1.00  1.24           H  
ATOM    829  HA  SER A  52      25.471  55.827  30.918  1.00  1.24           H  
ATOM    830 1HB  SER A  52      24.584  55.416  28.054  1.00  1.24           H  
ATOM    831 2HB  SER A  52      24.188  54.331  29.380  1.00  1.24           H  
ATOM    832  HG  SER A  52      23.261  56.127  30.439  1.00  1.24           H  
ATOM    833  N   SER A  53      27.876  55.024  28.978  1.00  1.24           N  
ATOM    834  CA  SER A  53      28.896  54.006  28.704  1.00  1.24           C  
ATOM    835  C   SER A  53      29.978  53.902  29.759  1.00  1.24           C  
ATOM    836  O   SER A  53      30.401  54.890  30.364  1.00  1.24           O  
ATOM    837  CB  SER A  53      29.584  54.182  27.377  1.00  1.24           C  
ATOM    838  OG  SER A  53      30.627  53.216  27.261  1.00  1.24           O  
ATOM    839  H   SER A  53      28.039  55.988  28.687  1.00  1.24           H  
ATOM    840  HA  SER A  53      28.391  53.040  28.666  1.00  1.24           H  
ATOM    841 1HB  SER A  53      28.868  54.047  26.567  1.00  1.24           H  
ATOM    842 2HB  SER A  53      29.991  55.194  27.292  1.00  1.24           H  
ATOM    843  HG  SER A  53      30.881  53.215  26.319  1.00  1.24           H  
ATOM    844  N   LEU A  54      30.513  52.699  29.886  1.00  1.22           N  
ATOM    845  CA  LEU A  54      31.597  52.423  30.810  1.00  1.22           C  
ATOM    846  C   LEU A  54      32.821  53.272  30.490  1.00  1.22           C  
ATOM    847  O   LEU A  54      33.585  53.628  31.389  1.00  1.22           O  
ATOM    848  CB  LEU A  54      31.981  50.947  30.723  1.00  1.22           C  
ATOM    849  CG  LEU A  54      30.931  49.969  31.225  1.00  1.22           C  
ATOM    850  CD1 LEU A  54      31.399  48.542  30.936  1.00  1.22           C  
ATOM    851  CD2 LEU A  54      30.707  50.203  32.714  1.00  1.22           C  
ATOM    852  H   LEU A  54      30.135  51.947  29.326  1.00  1.22           H  
ATOM    853  HA  LEU A  54      31.261  52.654  31.820  1.00  1.22           H  
ATOM    854 1HB  LEU A  54      32.195  50.705  29.683  1.00  1.22           H  
ATOM    855 2HB  LEU A  54      32.889  50.790  31.304  1.00  1.22           H  
ATOM    856  HG  LEU A  54      29.994  50.132  30.691  1.00  1.22           H  
ATOM    857 1HD1 LEU A  54      30.646  47.835  31.285  1.00  1.22           H  
ATOM    858 2HD1 LEU A  54      31.544  48.416  29.864  1.00  1.22           H  
ATOM    859 3HD1 LEU A  54      32.340  48.356  31.454  1.00  1.22           H  
ATOM    860 1HD2 LEU A  54      29.951  49.511  33.084  1.00  1.22           H  
ATOM    861 2HD2 LEU A  54      31.640  50.044  33.255  1.00  1.22           H  
ATOM    862 3HD2 LEU A  54      30.371  51.225  32.872  1.00  1.22           H  
ATOM    863  N   ILE A  55      33.037  53.583  29.210  1.00  1.17           N  
ATOM    864  CA  ILE A  55      34.194  54.406  28.862  1.00  1.17           C  
ATOM    865  C   ILE A  55      34.089  55.812  29.440  1.00  1.17           C  
ATOM    866  O   ILE A  55      35.104  56.454  29.697  1.00  1.17           O  
ATOM    867  CB  ILE A  55      34.429  54.496  27.351  1.00  1.17           C  
ATOM    868  CG1 ILE A  55      35.835  55.096  27.101  1.00  1.17           C  
ATOM    869  CG2 ILE A  55      33.360  55.308  26.708  1.00  1.17           C  
ATOM    870  CD1 ILE A  55      36.312  54.996  25.683  1.00  1.17           C  
ATOM    871  H   ILE A  55      32.356  53.304  28.499  1.00  1.17           H  
ATOM    872  HA  ILE A  55      35.077  53.939  29.294  1.00  1.17           H  
ATOM    873  HB  ILE A  55      34.416  53.494  26.918  1.00  1.17           H  
ATOM    874 1HG1 ILE A  55      35.816  56.140  27.384  1.00  1.17           H  
ATOM    875 2HG1 ILE A  55      36.544  54.602  27.731  1.00  1.17           H  
ATOM    876 1HG2 ILE A  55      33.534  55.351  25.681  1.00  1.17           H  
ATOM    877 2HG2 ILE A  55      32.406  54.861  26.881  1.00  1.17           H  
ATOM    878 3HG2 ILE A  55      33.359  56.296  27.100  1.00  1.17           H  
ATOM    879 1HD1 ILE A  55      37.296  55.436  25.580  1.00  1.17           H  
ATOM    880 2HD1 ILE A  55      36.359  53.973  25.409  1.00  1.17           H  
ATOM    881 3HD1 ILE A  55      35.626  55.516  25.039  1.00  1.17           H  
ATOM    882  N   TYR A  56      32.862  56.319  29.593  1.00  1.11           N  
ATOM    883  CA  TYR A  56      32.637  57.647  30.126  1.00  1.11           C  
ATOM    884  C   TYR A  56      32.968  57.593  31.588  1.00  1.11           C  
ATOM    885  O   TYR A  56      33.603  58.490  32.132  1.00  1.11           O  
ATOM    886  CB  TYR A  56      31.215  58.097  29.913  1.00  1.11           C  
ATOM    887  CG  TYR A  56      30.912  59.535  30.262  1.00  1.11           C  
ATOM    888  CD1 TYR A  56      31.202  60.532  29.350  1.00  1.11           C  
ATOM    889  CD2 TYR A  56      30.340  59.857  31.484  1.00  1.11           C  
ATOM    890  CE1 TYR A  56      30.897  61.842  29.631  1.00  1.11           C  
ATOM    891  CE2 TYR A  56      30.039  61.173  31.770  1.00  1.11           C  
ATOM    892  CZ  TYR A  56      30.307  62.159  30.841  1.00  1.11           C  
ATOM    893  OH  TYR A  56      29.990  63.460  31.117  1.00  1.11           O  
ATOM    894  H   TYR A  56      32.047  55.742  29.405  1.00  1.11           H  
ATOM    895  HA  TYR A  56      33.306  58.350  29.635  1.00  1.11           H  
ATOM    896 1HB  TYR A  56      31.009  57.965  28.863  1.00  1.11           H  
ATOM    897 2HB  TYR A  56      30.527  57.458  30.466  1.00  1.11           H  
ATOM    898  HD1 TYR A  56      31.651  60.275  28.404  1.00  1.11           H  
ATOM    899  HD2 TYR A  56      30.114  59.069  32.206  1.00  1.11           H  
ATOM    900  HE1 TYR A  56      31.112  62.620  28.898  1.00  1.11           H  
ATOM    901  HE2 TYR A  56      29.577  61.432  32.722  1.00  1.11           H  
ATOM    902  HH  TYR A  56      29.960  63.960  30.299  1.00  1.11           H  
ATOM    903  N   GLN A  57      32.517  56.520  32.239  1.00  1.05           N  
ATOM    904  CA  GLN A  57      32.769  56.359  33.664  1.00  1.05           C  
ATOM    905  C   GLN A  57      34.280  56.289  33.923  1.00  1.05           C  
ATOM    906  O   GLN A  57      34.785  56.937  34.842  1.00  1.05           O  
ATOM    907  CB  GLN A  57      32.112  55.069  34.165  1.00  1.05           C  
ATOM    908  CG  GLN A  57      30.594  55.089  34.166  1.00  1.05           C  
ATOM    909  CD  GLN A  57      29.995  53.736  34.549  1.00  1.05           C  
ATOM    910  OE1 GLN A  57      30.611  52.936  35.262  1.00  1.05           O  
ATOM    911  NE2 GLN A  57      28.785  53.474  34.068  1.00  1.05           N  
ATOM    912  H   GLN A  57      31.973  55.824  31.723  1.00  1.05           H  
ATOM    913  HA  GLN A  57      32.361  57.217  34.196  1.00  1.05           H  
ATOM    914 1HB  GLN A  57      32.435  54.233  33.553  1.00  1.05           H  
ATOM    915 2HB  GLN A  57      32.446  54.871  35.181  1.00  1.05           H  
ATOM    916 1HG  GLN A  57      30.245  55.839  34.874  1.00  1.05           H  
ATOM    917 2HG  GLN A  57      30.253  55.338  33.155  1.00  1.05           H  
ATOM    918 1HE2 GLN A  57      28.337  52.605  34.276  1.00  1.05           H  
ATOM    919 2HE2 GLN A  57      28.321  54.151  33.493  1.00  1.05           H  
ATOM    920  N   GLU A  58      35.003  55.561  33.054  1.00  1.02           N  
ATOM    921  CA  GLU A  58      36.458  55.441  33.153  1.00  1.02           C  
ATOM    922  C   GLU A  58      37.127  56.768  32.843  1.00  1.02           C  
ATOM    923  O   GLU A  58      38.126  57.124  33.452  1.00  1.02           O  
ATOM    924  CB  GLU A  58      36.981  54.355  32.201  1.00  1.02           C  
ATOM    925  CG  GLU A  58      38.522  54.149  32.183  1.00  1.02           C  
ATOM    926  CD  GLU A  58      39.168  53.686  33.496  1.00  1.02           C  
ATOM    927  OE1 GLU A  58      38.491  53.226  34.391  1.00  1.02           O  
ATOM    928  OE2 GLU A  58      40.360  53.812  33.594  1.00  1.02           O  
ATOM    929  H   GLU A  58      34.516  55.037  32.327  1.00  1.02           H  
ATOM    930  HA  GLU A  58      36.710  55.162  34.175  1.00  1.02           H  
ATOM    931 1HB  GLU A  58      36.516  53.401  32.452  1.00  1.02           H  
ATOM    932 2HB  GLU A  58      36.675  54.601  31.183  1.00  1.02           H  
ATOM    933 1HG  GLU A  58      38.755  53.421  31.403  1.00  1.02           H  
ATOM    934 2HG  GLU A  58      38.977  55.096  31.893  1.00  1.02           H  
ATOM    935  N   TRP A  59      36.605  57.486  31.870  1.00  1.00           N  
ATOM    936  CA  TRP A  59      37.148  58.771  31.511  1.00  1.00           C  
ATOM    937  C   TRP A  59      36.975  59.782  32.656  1.00  1.00           C  
ATOM    938  O   TRP A  59      37.933  60.415  33.110  1.00  1.00           O  
ATOM    939  CB  TRP A  59      36.442  59.231  30.229  1.00  1.00           C  
ATOM    940  CG  TRP A  59      36.799  60.514  29.746  1.00  1.00           C  
ATOM    941  CD1 TRP A  59      36.024  61.629  29.728  1.00  1.00           C  
ATOM    942  CD2 TRP A  59      38.052  60.885  29.205  1.00  1.00           C  
ATOM    943  NE1 TRP A  59      36.720  62.658  29.193  1.00  1.00           N  
ATOM    944  CE2 TRP A  59      37.965  62.218  28.871  1.00  1.00           C  
ATOM    945  CE3 TRP A  59      39.242  60.200  28.984  1.00  1.00           C  
ATOM    946  CZ2 TRP A  59      38.999  62.875  28.338  1.00  1.00           C  
ATOM    947  CZ3 TRP A  59      40.295  60.890  28.443  1.00  1.00           C  
ATOM    948  CH2 TRP A  59      40.161  62.194  28.132  1.00  1.00           C  
ATOM    949  H   TRP A  59      35.810  57.134  31.344  1.00  1.00           H  
ATOM    950  HA  TRP A  59      38.211  58.652  31.306  1.00  1.00           H  
ATOM    951 1HB  TRP A  59      36.641  58.509  29.435  1.00  1.00           H  
ATOM    952 2HB  TRP A  59      35.375  59.229  30.395  1.00  1.00           H  
ATOM    953  HD1 TRP A  59      34.996  61.682  30.085  1.00  1.00           H  
ATOM    954  HE1 TRP A  59      36.378  63.600  29.060  1.00  1.00           H  
ATOM    955  HE3 TRP A  59      39.338  59.152  29.248  1.00  1.00           H  
ATOM    956  HZ2 TRP A  59      38.945  63.902  28.073  1.00  1.00           H  
ATOM    957  HZ3 TRP A  59      41.235  60.379  28.278  1.00  1.00           H  
ATOM    958  HH2 TRP A  59      40.989  62.730  27.714  1.00  1.00           H  
ATOM    959  N   ALA A  60      35.744  59.933  33.139  1.00  1.01           N  
ATOM    960  CA  ALA A  60      35.439  60.910  34.173  1.00  1.01           C  
ATOM    961  C   ALA A  60      36.157  60.646  35.496  1.00  1.01           C  
ATOM    962  O   ALA A  60      36.678  61.570  36.137  1.00  1.01           O  
ATOM    963  CB  ALA A  60      33.943  60.918  34.420  1.00  1.01           C  
ATOM    964  H   ALA A  60      34.993  59.372  32.758  1.00  1.01           H  
ATOM    965  HA  ALA A  60      35.737  61.875  33.807  1.00  1.01           H  
ATOM    966 1HB  ALA A  60      33.703  61.672  35.167  1.00  1.01           H  
ATOM    967 2HB  ALA A  60      33.421  61.139  33.486  1.00  1.01           H  
ATOM    968 3HB  ALA A  60      33.635  59.935  34.780  1.00  1.01           H  
ATOM    969  N   HIS A  61      36.159  59.377  35.914  1.00  1.04           N  
ATOM    970  CA  HIS A  61      36.759  58.943  37.171  1.00  1.04           C  
ATOM    971  C   HIS A  61      37.434  57.577  37.037  1.00  1.04           C  
ATOM    972  O   HIS A  61      36.825  56.576  37.421  1.00  1.04           O  
ATOM    973  CB  HIS A  61      35.717  58.877  38.283  1.00  1.04           C  
ATOM    974  CG  HIS A  61      35.045  60.182  38.559  1.00  1.04           C  
ATOM    975  ND1 HIS A  61      35.677  61.234  39.205  1.00  1.04           N  
ATOM    976  CD2 HIS A  61      33.793  60.610  38.276  1.00  1.04           C  
ATOM    977  CE1 HIS A  61      34.838  62.249  39.297  1.00  1.04           C  
ATOM    978  NE2 HIS A  61      33.687  61.894  38.744  1.00  1.04           N  
ATOM    979  H   HIS A  61      35.713  58.655  35.344  1.00  1.04           H  
ATOM    980  HA  HIS A  61      37.509  59.668  37.484  1.00  1.04           H  
ATOM    981 1HB  HIS A  61      34.953  58.147  38.016  1.00  1.04           H  
ATOM    982 2HB  HIS A  61      36.193  58.537  39.203  1.00  1.04           H  
ATOM    983  HD1 HIS A  61      36.650  61.274  39.559  1.00  1.04           H  
ATOM    984  HD2 HIS A  61      32.946  60.135  37.781  1.00  1.04           H  
ATOM    985  HE1 HIS A  61      35.150  63.178  39.776  1.00  1.04           H  
ATOM    986  N   PRO A  62      38.656  57.479  36.506  1.00  1.06           N  
ATOM    987  CA  PRO A  62      39.327  56.232  36.198  1.00  1.06           C  
ATOM    988  C   PRO A  62      39.319  55.306  37.394  1.00  1.06           C  
ATOM    989  O   PRO A  62      39.541  55.732  38.532  1.00  1.06           O  
ATOM    990  CB  PRO A  62      40.748  56.696  35.856  1.00  1.06           C  
ATOM    991  CG  PRO A  62      40.553  58.095  35.331  1.00  1.06           C  
ATOM    992  CD  PRO A  62      39.443  58.677  36.192  1.00  1.06           C  
ATOM    993  HA  PRO A  62      38.839  55.755  35.339  1.00  1.06           H  
ATOM    994 1HB  PRO A  62      41.389  56.651  36.746  1.00  1.06           H  
ATOM    995 2HB  PRO A  62      41.188  56.013  35.104  1.00  1.06           H  
ATOM    996 1HG  PRO A  62      41.486  58.651  35.397  1.00  1.06           H  
ATOM    997 2HG  PRO A  62      40.281  58.066  34.267  1.00  1.06           H  
ATOM    998 1HD  PRO A  62      39.845  59.108  37.107  1.00  1.06           H  
ATOM    999 2HD  PRO A  62      38.869  59.404  35.596  1.00  1.06           H  
ATOM   1000  N   THR A  63      39.114  54.022  37.115  1.00  1.07           N  
ATOM   1001  CA  THR A  63      39.012  52.970  38.117  1.00  1.07           C  
ATOM   1002  C   THR A  63      40.374  52.376  38.455  1.00  1.07           C  
ATOM   1003  O   THR A  63      40.484  51.409  39.210  1.00  1.07           O  
ATOM   1004  CB  THR A  63      38.050  51.882  37.616  1.00  1.07           C  
ATOM   1005  OG1 THR A  63      38.547  51.324  36.393  1.00  1.07           O  
ATOM   1006  CG2 THR A  63      36.675  52.495  37.350  1.00  1.07           C  
ATOM   1007  H   THR A  63      38.964  53.748  36.135  1.00  1.07           H  
ATOM   1008  HA  THR A  63      38.597  53.404  39.027  1.00  1.07           H  
ATOM   1009  HB  THR A  63      37.965  51.093  38.363  1.00  1.07           H  
ATOM   1010  HG1 THR A  63      38.669  52.042  35.727  1.00  1.07           H  
ATOM   1011 1HG2 THR A  63      35.995  51.724  36.989  1.00  1.07           H  
ATOM   1012 2HG2 THR A  63      36.283  52.925  38.271  1.00  1.07           H  
ATOM   1013 3HG2 THR A  63      36.771  53.281  36.593  1.00  1.07           H  
ATOM   1014  N   LEU A  64      41.402  52.971  37.872  1.00  1.05           N  
ATOM   1015  CA  LEU A  64      42.791  52.582  38.029  1.00  1.05           C  
ATOM   1016  C   LEU A  64      43.683  53.707  38.537  1.00  1.05           C  
ATOM   1017  O   LEU A  64      44.233  54.449  37.722  1.00  1.05           O  
ATOM   1018  CB  LEU A  64      43.349  52.110  36.705  1.00  1.05           C  
ATOM   1019  CG  LEU A  64      42.712  50.929  36.146  1.00  1.05           C  
ATOM   1020  CD1 LEU A  64      43.272  50.710  34.745  1.00  1.05           C  
ATOM   1021  CD2 LEU A  64      42.991  49.788  37.126  1.00  1.05           C  
ATOM   1022  H   LEU A  64      41.188  53.754  37.272  1.00  1.05           H  
ATOM   1023  HA  LEU A  64      42.837  51.747  38.722  1.00  1.05           H  
ATOM   1024 1HB  LEU A  64      43.288  52.917  35.977  1.00  1.05           H  
ATOM   1025 2HB  LEU A  64      44.383  51.850  36.861  1.00  1.05           H  
ATOM   1026  HG  LEU A  64      41.633  51.063  36.046  1.00  1.05           H  
ATOM   1027 1HD1 LEU A  64      42.826  49.823  34.305  1.00  1.05           H  
ATOM   1028 2HD1 LEU A  64      43.035  51.575  34.124  1.00  1.05           H  
ATOM   1029 3HD1 LEU A  64      44.354  50.593  34.791  1.00  1.05           H  
ATOM   1030 1HD2 LEU A  64      42.571  48.869  36.769  1.00  1.05           H  
ATOM   1031 2HD2 LEU A  64      44.066  49.672  37.249  1.00  1.05           H  
ATOM   1032 3HD2 LEU A  64      42.554  50.031  38.096  1.00  1.05           H  
ATOM   1033  N   PRO A  65      43.804  53.908  39.861  1.00  1.01           N  
ATOM   1034  CA  PRO A  65      44.591  54.966  40.455  1.00  1.01           C  
ATOM   1035  C   PRO A  65      45.989  54.847  39.889  1.00  1.01           C  
ATOM   1036  O   PRO A  65      46.503  53.737  39.720  1.00  1.01           O  
ATOM   1037  CB  PRO A  65      44.543  54.631  41.945  1.00  1.01           C  
ATOM   1038  CG  PRO A  65      43.238  53.880  42.108  1.00  1.01           C  
ATOM   1039  CD  PRO A  65      43.116  53.049  40.840  1.00  1.01           C  
ATOM   1040  HA  PRO A  65      44.146  55.948  40.233  1.00  1.01           H  
ATOM   1041 1HB  PRO A  65      45.433  54.050  42.234  1.00  1.01           H  
ATOM   1042 2HB  PRO A  65      44.568  55.567  42.526  1.00  1.01           H  
ATOM   1043 1HG  PRO A  65      43.253  53.272  43.024  1.00  1.01           H  
ATOM   1044 2HG  PRO A  65      42.410  54.589  42.211  1.00  1.01           H  
ATOM   1045 1HD  PRO A  65      43.633  52.083  40.946  1.00  1.01           H  
ATOM   1046 2HD  PRO A  65      42.059  52.933  40.604  1.00  1.01           H  
ATOM   1047  N   SER A  66      46.578  55.983  39.574  1.00  0.95           N  
ATOM   1048  CA  SER A  66      47.899  56.037  38.982  1.00  0.95           C  
ATOM   1049  C   SER A  66      48.915  56.267  40.074  1.00  0.95           C  
ATOM   1050  O   SER A  66      48.591  56.845  41.099  1.00  0.95           O  
ATOM   1051  CB  SER A  66      47.931  57.115  37.919  1.00  0.95           C  
ATOM   1052  OG  SER A  66      49.217  57.269  37.389  1.00  0.95           O  
ATOM   1053  H   SER A  66      46.108  56.863  39.782  1.00  0.95           H  
ATOM   1054  HA  SER A  66      48.118  55.080  38.507  1.00  0.95           H  
ATOM   1055 1HB  SER A  66      47.242  56.839  37.122  1.00  0.95           H  
ATOM   1056 2HB  SER A  66      47.586  58.059  38.340  1.00  0.95           H  
ATOM   1057  HG  SER A  66      49.593  56.356  37.341  1.00  0.95           H  
ATOM   1058  N   PHE A  67      50.123  55.781  39.910  1.00  0.89           N  
ATOM   1059  CA  PHE A  67      51.124  56.048  40.926  1.00  0.89           C  
ATOM   1060  C   PHE A  67      52.253  56.879  40.393  1.00  0.89           C  
ATOM   1061  O   PHE A  67      52.651  56.762  39.233  1.00  0.89           O  
ATOM   1062  CB  PHE A  67      51.644  54.754  41.521  1.00  0.89           C  
ATOM   1063  CG  PHE A  67      50.595  54.049  42.313  1.00  0.89           C  
ATOM   1064  CD1 PHE A  67      49.678  53.223  41.685  1.00  0.89           C  
ATOM   1065  CD2 PHE A  67      50.526  54.206  43.691  1.00  0.89           C  
ATOM   1066  CE1 PHE A  67      48.710  52.572  42.407  1.00  0.89           C  
ATOM   1067  CE2 PHE A  67      49.565  53.550  44.419  1.00  0.89           C  
ATOM   1068  CZ  PHE A  67      48.654  52.728  43.769  1.00  0.89           C  
ATOM   1069  H   PHE A  67      50.355  55.279  39.059  1.00  0.89           H  
ATOM   1070  HA  PHE A  67      50.662  56.616  41.734  1.00  0.89           H  
ATOM   1071 1HB  PHE A  67      51.991  54.092  40.730  1.00  0.89           H  
ATOM   1072 2HB  PHE A  67      52.487  54.969  42.180  1.00  0.89           H  
ATOM   1073  HD1 PHE A  67      49.724  53.097  40.601  1.00  0.89           H  
ATOM   1074  HD2 PHE A  67      51.248  54.856  44.192  1.00  0.89           H  
ATOM   1075  HE1 PHE A  67      47.990  51.930  41.896  1.00  0.89           H  
ATOM   1076  HE2 PHE A  67      49.523  53.674  45.501  1.00  0.89           H  
ATOM   1077  HZ  PHE A  67      47.893  52.200  44.331  1.00  0.89           H  
ATOM   1078  N   LEU A  68      52.773  57.731  41.247  1.00  0.83           N  
ATOM   1079  CA  LEU A  68      53.887  58.575  40.897  1.00  0.83           C  
ATOM   1080  C   LEU A  68      54.981  58.519  41.906  1.00  0.83           C  
ATOM   1081  O   LEU A  68      54.784  58.774  43.098  1.00  0.83           O  
ATOM   1082  CB  LEU A  68      53.409  60.006  40.673  1.00  0.83           C  
ATOM   1083  CG  LEU A  68      54.476  61.092  40.469  1.00  0.83           C  
ATOM   1084  CD1 LEU A  68      55.333  60.833  39.296  1.00  0.83           C  
ATOM   1085  CD2 LEU A  68      53.746  62.411  40.220  1.00  0.83           C  
ATOM   1086  H   LEU A  68      52.377  57.786  42.186  1.00  0.83           H  
ATOM   1087  HA  LEU A  68      54.301  58.220  39.958  1.00  0.83           H  
ATOM   1088 1HB  LEU A  68      52.786  60.007  39.788  1.00  0.83           H  
ATOM   1089 2HB  LEU A  68      52.809  60.293  41.537  1.00  0.83           H  
ATOM   1090  HG  LEU A  68      55.106  61.139  41.345  1.00  0.83           H  
ATOM   1091 1HD1 LEU A  68      56.044  61.638  39.215  1.00  0.83           H  
ATOM   1092 2HD1 LEU A  68      55.861  59.905  39.415  1.00  0.83           H  
ATOM   1093 3HD1 LEU A  68      54.734  60.799  38.440  1.00  0.83           H  
ATOM   1094 1HD2 LEU A  68      54.450  63.211  40.060  1.00  0.83           H  
ATOM   1095 2HD2 LEU A  68      53.123  62.310  39.327  1.00  0.83           H  
ATOM   1096 3HD2 LEU A  68      53.122  62.636  41.078  1.00  0.83           H  
ATOM   1097  N   SER A  69      56.140  58.147  41.414  1.00  0.80           N  
ATOM   1098  CA  SER A  69      57.289  58.047  42.250  1.00  0.80           C  
ATOM   1099  C   SER A  69      58.241  59.179  41.955  1.00  0.80           C  
ATOM   1100  O   SER A  69      58.327  59.648  40.812  1.00  0.80           O  
ATOM   1101  CB  SER A  69      57.949  56.727  41.990  1.00  0.80           C  
ATOM   1102  OG  SER A  69      58.360  56.648  40.678  1.00  0.80           O  
ATOM   1103  H   SER A  69      56.217  57.921  40.422  1.00  0.80           H  
ATOM   1104  HA  SER A  69      56.970  58.099  43.273  1.00  0.80           H  
ATOM   1105 1HB  SER A  69      58.800  56.619  42.648  1.00  0.80           H  
ATOM   1106 2HB  SER A  69      57.257  55.920  42.198  1.00  0.80           H  
ATOM   1107  HG  SER A  69      57.535  56.666  40.141  1.00  0.80           H  
ATOM   1108  N   TYR A  70      59.013  59.579  42.955  1.00  0.77           N  
ATOM   1109  CA  TYR A  70      60.009  60.595  42.701  1.00  0.77           C  
ATOM   1110  C   TYR A  70      61.372  60.158  43.169  1.00  0.77           C  
ATOM   1111  O   TYR A  70      61.518  59.570  44.245  1.00  0.77           O  
ATOM   1112  CB  TYR A  70      59.688  61.873  43.453  1.00  0.77           C  
ATOM   1113  CG  TYR A  70      58.358  62.407  43.237  1.00  0.77           C  
ATOM   1114  CD1 TYR A  70      57.487  62.455  44.286  1.00  0.77           C  
ATOM   1115  CD2 TYR A  70      57.984  62.830  42.026  1.00  0.77           C  
ATOM   1116  CE1 TYR A  70      56.246  62.961  44.095  1.00  0.77           C  
ATOM   1117  CE2 TYR A  70      56.740  63.330  41.842  1.00  0.77           C  
ATOM   1118  CZ  TYR A  70      55.872  63.386  42.902  1.00  0.77           C  
ATOM   1119  OH  TYR A  70      54.614  63.850  42.771  1.00  0.77           O  
ATOM   1120  H   TYR A  70      58.849  59.208  43.883  1.00  0.77           H  
ATOM   1121  HA  TYR A  70      60.065  60.793  41.634  1.00  0.77           H  
ATOM   1122 1HB  TYR A  70      59.816  61.706  44.522  1.00  0.77           H  
ATOM   1123 2HB  TYR A  70      60.407  62.639  43.158  1.00  0.77           H  
ATOM   1124  HD1 TYR A  70      57.796  62.102  45.270  1.00  0.77           H  
ATOM   1125  HD2 TYR A  70      58.678  62.758  41.220  1.00  0.77           H  
ATOM   1126  HE1 TYR A  70      55.554  63.031  44.888  1.00  0.77           H  
ATOM   1127  HE2 TYR A  70      56.443  63.668  40.866  1.00  0.77           H  
ATOM   1128  HH  TYR A  70      54.465  64.097  41.861  1.00  0.77           H  
ATOM   1129  N   TYR A  71      62.376  60.514  42.391  1.00  0.76           N  
ATOM   1130  CA  TYR A  71      63.755  60.281  42.738  1.00  0.76           C  
ATOM   1131  C   TYR A  71      64.478  61.620  42.825  1.00  0.76           C  
ATOM   1132  O   TYR A  71      64.755  62.282  41.821  1.00  0.76           O  
ATOM   1133  CB  TYR A  71      64.413  59.387  41.704  1.00  0.76           C  
ATOM   1134  CG  TYR A  71      63.826  58.021  41.559  1.00  0.76           C  
ATOM   1135  CD1 TYR A  71      62.740  57.826  40.711  1.00  0.76           C  
ATOM   1136  CD2 TYR A  71      64.389  56.957  42.226  1.00  0.76           C  
ATOM   1137  CE1 TYR A  71      62.228  56.568  40.536  1.00  0.76           C  
ATOM   1138  CE2 TYR A  71      63.881  55.697  42.047  1.00  0.76           C  
ATOM   1139  CZ  TYR A  71      62.806  55.496  41.205  1.00  0.76           C  
ATOM   1140  OH  TYR A  71      62.307  54.225  41.027  1.00  0.76           O  
ATOM   1141  H   TYR A  71      62.169  60.946  41.502  1.00  0.76           H  
ATOM   1142  HA  TYR A  71      63.802  59.806  43.712  1.00  0.76           H  
ATOM   1143 1HB  TYR A  71      64.336  59.858  40.762  1.00  0.76           H  
ATOM   1144 2HB  TYR A  71      65.472  59.282  41.938  1.00  0.76           H  
ATOM   1145  HD1 TYR A  71      62.300  58.673  40.177  1.00  0.76           H  
ATOM   1146  HD2 TYR A  71      65.246  57.117  42.887  1.00  0.76           H  
ATOM   1147  HE1 TYR A  71      61.378  56.413  39.868  1.00  0.76           H  
ATOM   1148  HE2 TYR A  71      64.332  54.857  42.568  1.00  0.76           H  
ATOM   1149  HH  TYR A  71      61.589  54.252  40.387  1.00  0.76           H  
ATOM   1150  N   LEU A  72      64.695  62.060  44.040  1.00  0.76           N  
ATOM   1151  CA  LEU A  72      65.326  63.340  44.304  1.00  0.76           C  
ATOM   1152  C   LEU A  72      66.840  63.276  44.155  1.00  0.76           C  
ATOM   1153  O   LEU A  72      67.474  62.340  44.649  1.00  0.76           O  
ATOM   1154  CB  LEU A  72      64.911  63.810  45.683  1.00  0.76           C  
ATOM   1155  CG  LEU A  72      63.622  64.615  45.754  1.00  0.76           C  
ATOM   1156  CD1 LEU A  72      63.853  65.910  45.048  1.00  0.76           C  
ATOM   1157  CD2 LEU A  72      62.468  63.809  45.117  1.00  0.76           C  
ATOM   1158  H   LEU A  72      64.440  61.463  44.816  1.00  0.76           H  
ATOM   1159  HA  LEU A  72      64.955  64.062  43.578  1.00  0.76           H  
ATOM   1160 1HB  LEU A  72      64.790  62.932  46.322  1.00  0.76           H  
ATOM   1161 2HB  LEU A  72      65.698  64.398  46.073  1.00  0.76           H  
ATOM   1162  HG  LEU A  72      63.383  64.849  46.770  1.00  0.76           H  
ATOM   1163 1HD1 LEU A  72      62.957  66.499  45.093  1.00  0.76           H  
ATOM   1164 2HD1 LEU A  72      64.669  66.451  45.529  1.00  0.76           H  
ATOM   1165 3HD1 LEU A  72      64.118  65.711  44.018  1.00  0.76           H  
ATOM   1166 1HD2 LEU A  72      61.548  64.388  45.165  1.00  0.76           H  
ATOM   1167 2HD2 LEU A  72      62.704  63.593  44.076  1.00  0.76           H  
ATOM   1168 3HD2 LEU A  72      62.330  62.872  45.660  1.00  0.76           H  
ATOM   1169  N   LEU A  73      67.434  64.257  43.477  1.00  0.77           N  
ATOM   1170  CA  LEU A  73      68.880  64.224  43.314  1.00  0.77           C  
ATOM   1171  C   LEU A  73      69.540  65.162  44.310  1.00  0.77           C  
ATOM   1172  O   LEU A  73      69.372  66.379  44.268  1.00  0.77           O  
ATOM   1173  CB  LEU A  73      69.277  64.568  41.887  1.00  0.77           C  
ATOM   1174  CG  LEU A  73      68.941  63.480  40.874  1.00  0.77           C  
ATOM   1175  CD1 LEU A  73      67.544  63.779  40.291  1.00  0.77           C  
ATOM   1176  CD2 LEU A  73      70.018  63.404  39.839  1.00  0.77           C  
ATOM   1177  H   LEU A  73      66.893  65.023  43.066  1.00  0.77           H  
ATOM   1178  HA  LEU A  73      69.237  63.214  43.516  1.00  0.77           H  
ATOM   1179 1HB  LEU A  73      68.762  65.484  41.585  1.00  0.77           H  
ATOM   1180 2HB  LEU A  73      70.352  64.744  41.852  1.00  0.77           H  
ATOM   1181  HG  LEU A  73      68.877  62.509  41.381  1.00  0.77           H  
ATOM   1182 1HD1 LEU A  73      67.265  62.999  39.576  1.00  0.77           H  
ATOM   1183 2HD1 LEU A  73      66.817  63.805  41.094  1.00  0.77           H  
ATOM   1184 3HD1 LEU A  73      67.560  64.738  39.787  1.00  0.77           H  
ATOM   1185 1HD2 LEU A  73      69.776  62.615  39.119  1.00  0.77           H  
ATOM   1186 2HD2 LEU A  73      70.107  64.334  39.342  1.00  0.77           H  
ATOM   1187 3HD2 LEU A  73      70.953  63.165  40.333  1.00  0.77           H  
ATOM   1188  N   ASP A  74      70.208  64.543  45.264  1.00  0.78           N  
ATOM   1189  CA  ASP A  74      70.823  65.197  46.399  1.00  0.78           C  
ATOM   1190  C   ASP A  74      72.221  65.663  46.017  1.00  0.78           C  
ATOM   1191  O   ASP A  74      73.045  64.842  45.600  1.00  0.78           O  
ATOM   1192  CB  ASP A  74      70.866  64.159  47.524  1.00  0.78           C  
ATOM   1193  CG  ASP A  74      71.209  64.616  48.916  1.00  0.78           C  
ATOM   1194  OD1 ASP A  74      72.239  64.277  49.454  1.00  0.78           O  
ATOM   1195  OD2 ASP A  74      70.326  65.185  49.512  1.00  0.78           O  
ATOM   1196  H   ASP A  74      70.313  63.534  45.199  1.00  0.78           H  
ATOM   1197  HA  ASP A  74      70.226  66.063  46.689  1.00  0.78           H  
ATOM   1198 1HB  ASP A  74      69.897  63.673  47.555  1.00  0.78           H  
ATOM   1199 2HB  ASP A  74      71.573  63.380  47.240  1.00  0.78           H  
ATOM   1200  N   ILE A  75      72.507  66.949  46.127  1.00  0.80           N  
ATOM   1201  CA  ILE A  75      73.853  67.413  45.766  1.00  0.80           C  
ATOM   1202  C   ILE A  75      74.816  67.127  46.907  1.00  0.80           C  
ATOM   1203  O   ILE A  75      74.588  67.534  48.046  1.00  0.80           O  
ATOM   1204  CB  ILE A  75      73.890  68.899  45.404  1.00  0.80           C  
ATOM   1205  CG1 ILE A  75      73.058  69.157  44.216  1.00  0.80           C  
ATOM   1206  CG2 ILE A  75      75.314  69.318  45.134  1.00  0.80           C  
ATOM   1207  CD1 ILE A  75      72.880  70.602  43.961  1.00  0.80           C  
ATOM   1208  H   ILE A  75      71.788  67.593  46.454  1.00  0.80           H  
ATOM   1209  HA  ILE A  75      74.191  66.860  44.893  1.00  0.80           H  
ATOM   1210  HB  ILE A  75      73.492  69.485  46.222  1.00  0.80           H  
ATOM   1211 1HG1 ILE A  75      73.535  68.705  43.357  1.00  0.80           H  
ATOM   1212 2HG1 ILE A  75      72.073  68.698  44.349  1.00  0.80           H  
ATOM   1213 1HG2 ILE A  75      75.347  70.376  44.881  1.00  0.80           H  
ATOM   1214 2HG2 ILE A  75      75.897  69.145  46.002  1.00  0.80           H  
ATOM   1215 3HG2 ILE A  75      75.716  68.729  44.307  1.00  0.80           H  
ATOM   1216 1HD1 ILE A  75      72.296  70.699  43.069  1.00  0.80           H  
ATOM   1217 2HD1 ILE A  75      72.372  71.068  44.810  1.00  0.80           H  
ATOM   1218 3HD1 ILE A  75      73.841  71.082  43.814  1.00  0.80           H  
ATOM   1219  N   GLN A  76      75.907  66.429  46.595  1.00  0.83           N  
ATOM   1220  CA  GLN A  76      76.857  65.995  47.613  1.00  0.83           C  
ATOM   1221  C   GLN A  76      77.972  66.993  47.876  1.00  0.83           C  
ATOM   1222  O   GLN A  76      78.642  66.927  48.907  1.00  0.83           O  
ATOM   1223  CB  GLN A  76      77.497  64.672  47.198  1.00  0.83           C  
ATOM   1224  CG  GLN A  76      76.514  63.566  46.981  1.00  0.83           C  
ATOM   1225  CD  GLN A  76      75.693  63.337  48.190  1.00  0.83           C  
ATOM   1226  OE1 GLN A  76      76.181  62.997  49.277  1.00  0.83           O  
ATOM   1227  NE2 GLN A  76      74.418  63.567  48.011  1.00  0.83           N  
ATOM   1228  H   GLN A  76      76.053  66.156  45.626  1.00  0.83           H  
ATOM   1229  HA  GLN A  76      76.311  65.847  48.543  1.00  0.83           H  
ATOM   1230 1HB  GLN A  76      78.046  64.824  46.276  1.00  0.83           H  
ATOM   1231 2HB  GLN A  76      78.211  64.357  47.956  1.00  0.83           H  
ATOM   1232 1HG  GLN A  76      75.845  63.850  46.166  1.00  0.83           H  
ATOM   1233 2HG  GLN A  76      77.042  62.647  46.730  1.00  0.83           H  
ATOM   1234 1HE2 GLN A  76      73.744  63.508  48.773  1.00  0.83           H  
ATOM   1235 2HE2 GLN A  76      74.086  63.853  47.101  1.00  0.83           H  
ATOM   1236  N   ASN A  77      78.190  67.903  46.946  1.00  0.86           N  
ATOM   1237  CA  ASN A  77      79.270  68.861  47.099  1.00  0.86           C  
ATOM   1238  C   ASN A  77      78.974  70.200  46.431  1.00  0.86           C  
ATOM   1239  O   ASN A  77      79.655  70.579  45.469  1.00  0.86           O  
ATOM   1240  CB  ASN A  77      80.545  68.270  46.569  1.00  0.86           C  
ATOM   1241  CG  ASN A  77      81.728  69.097  46.898  1.00  0.86           C  
ATOM   1242  OD1 ASN A  77      81.603  70.252  47.345  1.00  0.86           O  
ATOM   1243  ND2 ASN A  77      82.895  68.535  46.701  1.00  0.86           N  
ATOM   1244  H   ASN A  77      77.603  67.912  46.123  1.00  0.86           H  
ATOM   1245  HA  ASN A  77      79.431  69.034  48.159  1.00  0.86           H  
ATOM   1246 1HB  ASN A  77      80.686  67.266  46.975  1.00  0.86           H  
ATOM   1247 2HB  ASN A  77      80.470  68.179  45.486  1.00  0.86           H  
ATOM   1248 1HD2 ASN A  77      83.737  69.036  46.907  1.00  0.86           H  
ATOM   1249 2HD2 ASN A  77      82.945  67.601  46.347  1.00  0.86           H  
ATOM   1250  N   PRO A  78      77.992  70.963  46.939  1.00  0.89           N  
ATOM   1251  CA  PRO A  78      77.573  72.223  46.375  1.00  0.89           C  
ATOM   1252  C   PRO A  78      78.678  73.266  46.466  1.00  0.89           C  
ATOM   1253  O   PRO A  78      78.729  74.199  45.667  1.00  0.89           O  
ATOM   1254  CB  PRO A  78      76.369  72.590  47.242  1.00  0.89           C  
ATOM   1255  CG  PRO A  78      76.583  71.861  48.558  1.00  0.89           C  
ATOM   1256  CD  PRO A  78      77.285  70.582  48.199  1.00  0.89           C  
ATOM   1257  HA  PRO A  78      77.267  72.066  45.331  1.00  0.89           H  
ATOM   1258 1HB  PRO A  78      76.314  73.684  47.368  1.00  0.89           H  
ATOM   1259 2HB  PRO A  78      75.441  72.286  46.734  1.00  0.89           H  
ATOM   1260 1HG  PRO A  78      77.173  72.492  49.241  1.00  0.89           H  
ATOM   1261 2HG  PRO A  78      75.617  71.680  49.053  1.00  0.89           H  
ATOM   1262 1HD  PRO A  78      77.981  70.351  49.009  1.00  0.89           H  
ATOM   1263 2HD  PRO A  78      76.552  69.783  48.044  1.00  0.89           H  
ATOM   1264  N   GLU A  79      79.620  73.088  47.397  1.00  0.93           N  
ATOM   1265  CA  GLU A  79      80.682  74.069  47.507  1.00  0.93           C  
ATOM   1266  C   GLU A  79      81.612  73.956  46.306  1.00  0.93           C  
ATOM   1267  O   GLU A  79      82.082  74.958  45.768  1.00  0.93           O  
ATOM   1268  CB  GLU A  79      81.456  73.883  48.811  1.00  0.93           C  
ATOM   1269  CG  GLU A  79      80.657  74.203  50.099  1.00  0.93           C  
ATOM   1270  CD  GLU A  79      80.194  75.654  50.207  1.00  0.93           C  
ATOM   1271  OE1 GLU A  79      81.001  76.534  50.036  1.00  0.93           O  
ATOM   1272  OE2 GLU A  79      79.022  75.876  50.466  1.00  0.93           O  
ATOM   1273  H   GLU A  79      79.590  72.306  48.033  1.00  0.93           H  
ATOM   1274  HA  GLU A  79      80.243  75.064  47.502  1.00  0.93           H  
ATOM   1275 1HB  GLU A  79      81.797  72.848  48.880  1.00  0.93           H  
ATOM   1276 2HB  GLU A  79      82.342  74.517  48.800  1.00  0.93           H  
ATOM   1277 1HG  GLU A  79      79.779  73.556  50.126  1.00  0.93           H  
ATOM   1278 2HG  GLU A  79      81.276  73.961  50.962  1.00  0.93           H  
ATOM   1279  N   ALA A  80      81.879  72.735  45.848  1.00  0.96           N  
ATOM   1280  CA  ALA A  80      82.718  72.616  44.668  1.00  0.96           C  
ATOM   1281  C   ALA A  80      81.995  73.212  43.461  1.00  0.96           C  
ATOM   1282  O   ALA A  80      82.571  73.996  42.699  1.00  0.96           O  
ATOM   1283  CB  ALA A  80      83.075  71.174  44.435  1.00  0.96           C  
ATOM   1284  H   ALA A  80      81.521  71.899  46.312  1.00  0.96           H  
ATOM   1285  HA  ALA A  80      83.633  73.183  44.831  1.00  0.96           H  
ATOM   1286 1HB  ALA A  80      83.710  71.082  43.579  1.00  0.96           H  
ATOM   1287 2HB  ALA A  80      83.601  70.802  45.302  1.00  0.96           H  
ATOM   1288 3HB  ALA A  80      82.165  70.594  44.274  1.00  0.96           H  
ATOM   1289  N   PHE A  81      80.691  72.934  43.360  1.00  0.98           N  
ATOM   1290  CA  PHE A  81      79.877  73.440  42.251  1.00  0.98           C  
ATOM   1291  C   PHE A  81      79.921  74.969  42.172  1.00  0.98           C  
ATOM   1292  O   PHE A  81      80.161  75.551  41.108  1.00  0.98           O  
ATOM   1293  CB  PHE A  81      78.442  72.947  42.373  1.00  0.98           C  
ATOM   1294  CG  PHE A  81      77.535  73.484  41.315  1.00  0.98           C  
ATOM   1295  CD1 PHE A  81      77.573  72.980  40.021  1.00  0.98           C  
ATOM   1296  CD2 PHE A  81      76.627  74.483  41.615  1.00  0.98           C  
ATOM   1297  CE1 PHE A  81      76.728  73.475  39.052  1.00  0.98           C  
ATOM   1298  CE2 PHE A  81      75.783  74.975  40.653  1.00  0.98           C  
ATOM   1299  CZ  PHE A  81      75.836  74.477  39.372  1.00  0.98           C  
ATOM   1300  H   PHE A  81      80.271  72.304  44.048  1.00  0.98           H  
ATOM   1301  HA  PHE A  81      80.287  73.040  41.323  1.00  0.98           H  
ATOM   1302 1HB  PHE A  81      78.431  71.863  42.325  1.00  0.98           H  
ATOM   1303 2HB  PHE A  81      78.043  73.238  43.336  1.00  0.98           H  
ATOM   1304  HD1 PHE A  81      78.289  72.187  39.778  1.00  0.98           H  
ATOM   1305  HD2 PHE A  81      76.591  74.880  42.632  1.00  0.98           H  
ATOM   1306  HE1 PHE A  81      76.769  73.079  38.037  1.00  0.98           H  
ATOM   1307  HE2 PHE A  81      75.074  75.763  40.899  1.00  0.98           H  
ATOM   1308  HZ  PHE A  81      75.171  74.881  38.614  1.00  0.98           H  
ATOM   1309  N   LYS A  82      79.710  75.623  43.313  1.00  0.99           N  
ATOM   1310  CA  LYS A  82      79.714  77.083  43.407  1.00  0.99           C  
ATOM   1311  C   LYS A  82      81.051  77.718  43.027  1.00  0.99           C  
ATOM   1312  O   LYS A  82      81.123  78.924  42.792  1.00  0.99           O  
ATOM   1313  CB  LYS A  82      79.294  77.547  44.796  1.00  0.99           C  
ATOM   1314  CG  LYS A  82      77.802  77.342  45.105  1.00  0.99           C  
ATOM   1315  CD  LYS A  82      77.423  77.997  46.419  1.00  0.99           C  
ATOM   1316  CE  LYS A  82      78.036  77.244  47.587  1.00  0.99           C  
ATOM   1317  NZ  LYS A  82      77.647  77.819  48.908  1.00  0.99           N  
ATOM   1318  H   LYS A  82      79.518  75.085  44.160  1.00  0.99           H  
ATOM   1319  HA  LYS A  82      78.968  77.456  42.725  1.00  0.99           H  
ATOM   1320 1HB  LYS A  82      79.873  76.995  45.547  1.00  0.99           H  
ATOM   1321 2HB  LYS A  82      79.527  78.604  44.911  1.00  0.99           H  
ATOM   1322 1HG  LYS A  82      77.207  77.785  44.311  1.00  0.99           H  
ATOM   1323 2HG  LYS A  82      77.572  76.285  45.151  1.00  0.99           H  
ATOM   1324 1HD  LYS A  82      77.767  79.032  46.433  1.00  0.99           H  
ATOM   1325 2HD  LYS A  82      76.338  77.991  46.529  1.00  0.99           H  
ATOM   1326 1HE  LYS A  82      77.710  76.204  47.548  1.00  0.99           H  
ATOM   1327 2HE  LYS A  82      79.122  77.274  47.501  1.00  0.99           H  
ATOM   1328 1HZ  LYS A  82      78.103  77.245  49.635  1.00  0.99           H  
ATOM   1329 2HZ  LYS A  82      77.963  78.780  48.983  1.00  0.99           H  
ATOM   1330 3HZ  LYS A  82      76.645  77.778  49.019  1.00  0.99           H  
ATOM   1331  N   ASN A  83      82.127  76.930  43.046  1.00  0.99           N  
ATOM   1332  CA  ASN A  83      83.458  77.400  42.721  1.00  0.99           C  
ATOM   1333  C   ASN A  83      83.922  76.970  41.329  1.00  0.99           C  
ATOM   1334  O   ASN A  83      85.102  77.107  40.992  1.00  0.99           O  
ATOM   1335  CB  ASN A  83      84.421  76.983  43.806  1.00  0.99           C  
ATOM   1336  CG  ASN A  83      84.230  77.821  45.067  1.00  0.99           C  
ATOM   1337  OD1 ASN A  83      84.737  78.950  45.118  1.00  0.99           O  
ATOM   1338  ND2 ASN A  83      83.511  77.334  46.043  1.00  0.99           N  
ATOM   1339  H   ASN A  83      82.029  75.936  43.236  1.00  0.99           H  
ATOM   1340  HA  ASN A  83      83.434  78.489  42.713  1.00  0.99           H  
ATOM   1341 1HB  ASN A  83      84.252  75.927  44.049  1.00  0.99           H  
ATOM   1342 2HB  ASN A  83      85.444  77.085  43.453  1.00  0.99           H  
ATOM   1343 1HD2 ASN A  83      83.365  77.872  46.873  1.00  0.99           H  
ATOM   1344 2HD2 ASN A  83      83.079  76.425  45.958  1.00  0.99           H  
ATOM   1345  N   GLY A  84      82.989  76.498  40.502  1.00  0.98           N  
ATOM   1346  CA  GLY A  84      83.294  76.159  39.116  1.00  0.98           C  
ATOM   1347  C   GLY A  84      83.624  74.700  38.792  1.00  0.98           C  
ATOM   1348  O   GLY A  84      84.059  74.406  37.669  1.00  0.98           O  
ATOM   1349  H   GLY A  84      82.029  76.375  40.826  1.00  0.98           H  
ATOM   1350 1HA  GLY A  84      82.436  76.457  38.523  1.00  0.98           H  
ATOM   1351 2HA  GLY A  84      84.113  76.792  38.779  1.00  0.98           H  
ATOM   1352  N   GLU A  85      83.423  73.783  39.734  1.00  0.96           N  
ATOM   1353  CA  GLU A  85      83.701  72.374  39.470  1.00  0.96           C  
ATOM   1354  C   GLU A  85      82.427  71.629  39.077  1.00  0.96           C  
ATOM   1355  O   GLU A  85      81.328  72.183  39.115  1.00  0.96           O  
ATOM   1356  CB  GLU A  85      84.355  71.698  40.666  1.00  0.96           C  
ATOM   1357  CG  GLU A  85      85.712  72.287  41.068  1.00  0.96           C  
ATOM   1358  CD  GLU A  85      86.413  71.520  42.183  1.00  0.96           C  
ATOM   1359  OE1 GLU A  85      85.916  70.493  42.583  1.00  0.96           O  
ATOM   1360  OE2 GLU A  85      87.447  71.968  42.625  1.00  0.96           O  
ATOM   1361  H   GLU A  85      83.072  74.049  40.657  1.00  0.96           H  
ATOM   1362  HA  GLU A  85      84.396  72.309  38.633  1.00  0.96           H  
ATOM   1363 1HB  GLU A  85      83.689  71.785  41.499  1.00  0.96           H  
ATOM   1364 2HB  GLU A  85      84.491  70.636  40.465  1.00  0.96           H  
ATOM   1365 1HG  GLU A  85      86.358  72.309  40.193  1.00  0.96           H  
ATOM   1366 2HG  GLU A  85      85.551  73.317  41.392  1.00  0.96           H  
ATOM   1367  N   LYS A  86      82.582  70.381  38.643  1.00  0.94           N  
ATOM   1368  CA  LYS A  86      81.436  69.566  38.253  1.00  0.94           C  
ATOM   1369  C   LYS A  86      80.531  69.268  39.426  1.00  0.94           C  
ATOM   1370  O   LYS A  86      80.954  69.291  40.584  1.00  0.94           O  
ATOM   1371  CB  LYS A  86      81.848  68.257  37.610  1.00  0.94           C  
ATOM   1372  CG  LYS A  86      82.512  68.393  36.274  1.00  0.94           C  
ATOM   1373  CD  LYS A  86      82.760  67.032  35.691  1.00  0.94           C  
ATOM   1374  CE  LYS A  86      83.430  67.107  34.339  1.00  0.94           C  
ATOM   1375  NZ  LYS A  86      83.525  65.775  33.728  1.00  0.94           N  
ATOM   1376  H   LYS A  86      83.508  69.978  38.609  1.00  0.94           H  
ATOM   1377  HA  LYS A  86      80.850  70.127  37.524  1.00  0.94           H  
ATOM   1378 1HB  LYS A  86      82.529  67.717  38.274  1.00  0.94           H  
ATOM   1379 2HB  LYS A  86      80.964  67.627  37.477  1.00  0.94           H  
ATOM   1380 1HG  LYS A  86      81.858  68.952  35.601  1.00  0.94           H  
ATOM   1381 2HG  LYS A  86      83.454  68.925  36.377  1.00  0.94           H  
ATOM   1382 1HD  LYS A  86      83.388  66.452  36.376  1.00  0.94           H  
ATOM   1383 2HD  LYS A  86      81.804  66.512  35.584  1.00  0.94           H  
ATOM   1384 1HE  LYS A  86      82.851  67.756  33.682  1.00  0.94           H  
ATOM   1385 2HE  LYS A  86      84.432  67.518  34.455  1.00  0.94           H  
ATOM   1386 1HZ  LYS A  86      83.963  65.836  32.826  1.00  0.94           H  
ATOM   1387 2HZ  LYS A  86      84.052  65.155  34.325  1.00  0.94           H  
ATOM   1388 3HZ  LYS A  86      82.552  65.438  33.628  1.00  0.94           H  
ATOM   1389  N   LEU A  87      79.271  69.020  39.120  1.00  0.91           N  
ATOM   1390  CA  LEU A  87      78.290  68.720  40.142  1.00  0.91           C  
ATOM   1391  C   LEU A  87      78.379  67.250  40.539  1.00  0.91           C  
ATOM   1392  O   LEU A  87      78.515  66.383  39.676  1.00  0.91           O  
ATOM   1393  CB  LEU A  87      76.895  69.009  39.621  1.00  0.91           C  
ATOM   1394  CG  LEU A  87      75.788  68.915  40.613  1.00  0.91           C  
ATOM   1395  CD1 LEU A  87      75.921  70.056  41.575  1.00  0.91           C  
ATOM   1396  CD2 LEU A  87      74.475  68.913  39.891  1.00  0.91           C  
ATOM   1397  H   LEU A  87      78.995  68.975  38.135  1.00  0.91           H  
ATOM   1398  HA  LEU A  87      78.492  69.338  41.017  1.00  0.91           H  
ATOM   1399 1HB  LEU A  87      76.878  70.011  39.198  1.00  0.91           H  
ATOM   1400 2HB  LEU A  87      76.691  68.310  38.836  1.00  0.91           H  
ATOM   1401  HG  LEU A  87      75.884  68.012  41.184  1.00  0.91           H  
ATOM   1402 1HD1 LEU A  87      75.148  69.996  42.292  1.00  0.91           H  
ATOM   1403 2HD1 LEU A  87      76.886  70.006  42.074  1.00  0.91           H  
ATOM   1404 3HD1 LEU A  87      75.832  70.990  41.038  1.00  0.91           H  
ATOM   1405 1HD2 LEU A  87      73.655  68.853  40.610  1.00  0.91           H  
ATOM   1406 2HD2 LEU A  87      74.404  69.813  39.336  1.00  0.91           H  
ATOM   1407 3HD2 LEU A  87      74.428  68.061  39.213  1.00  0.91           H  
ATOM   1408  N   ILE A  88      78.346  66.974  41.832  1.00  0.88           N  
ATOM   1409  CA  ILE A  88      78.340  65.597  42.309  1.00  0.88           C  
ATOM   1410  C   ILE A  88      77.001  65.349  42.985  1.00  0.88           C  
ATOM   1411  O   ILE A  88      76.662  66.078  43.920  1.00  0.88           O  
ATOM   1412  CB  ILE A  88      79.458  65.357  43.329  1.00  0.88           C  
ATOM   1413  CG1 ILE A  88      80.827  65.670  42.707  1.00  0.88           C  
ATOM   1414  CG2 ILE A  88      79.407  63.903  43.778  1.00  0.88           C  
ATOM   1415  CD1 ILE A  88      81.956  65.701  43.697  1.00  0.88           C  
ATOM   1416  H   ILE A  88      78.287  67.733  42.494  1.00  0.88           H  
ATOM   1417  HA  ILE A  88      78.449  64.911  41.470  1.00  0.88           H  
ATOM   1418  HB  ILE A  88      79.321  66.013  44.189  1.00  0.88           H  
ATOM   1419 1HG1 ILE A  88      81.063  64.915  41.975  1.00  0.88           H  
ATOM   1420 2HG1 ILE A  88      80.786  66.640  42.206  1.00  0.88           H  
ATOM   1421 1HG2 ILE A  88      80.193  63.718  44.507  1.00  0.88           H  
ATOM   1422 2HG2 ILE A  88      78.440  63.685  44.224  1.00  0.88           H  
ATOM   1423 3HG2 ILE A  88      79.555  63.254  42.910  1.00  0.88           H  
ATOM   1424 1HD1 ILE A  88      82.886  65.919  43.164  1.00  0.88           H  
ATOM   1425 2HD1 ILE A  88      81.774  66.469  44.438  1.00  0.88           H  
ATOM   1426 3HD1 ILE A  88      82.037  64.732  44.186  1.00  0.88           H  
ATOM   1427  N   VAL A  89      76.252  64.348  42.523  1.00  0.85           N  
ATOM   1428  CA  VAL A  89      74.921  64.093  43.069  1.00  0.85           C  
ATOM   1429  C   VAL A  89      74.733  62.649  43.511  1.00  0.85           C  
ATOM   1430  O   VAL A  89      75.504  61.768  43.132  1.00  0.85           O  
ATOM   1431  CB  VAL A  89      73.822  64.425  42.025  1.00  0.85           C  
ATOM   1432  CG1 VAL A  89      73.908  65.861  41.623  1.00  0.85           C  
ATOM   1433  CG2 VAL A  89      73.952  63.508  40.834  1.00  0.85           C  
ATOM   1434  H   VAL A  89      76.600  63.772  41.774  1.00  0.85           H  
ATOM   1435  HA  VAL A  89      74.781  64.735  43.932  1.00  0.85           H  
ATOM   1436  HB  VAL A  89      72.842  64.281  42.488  1.00  0.85           H  
ATOM   1437 1HG1 VAL A  89      73.114  66.094  40.911  1.00  0.85           H  
ATOM   1438 2HG1 VAL A  89      73.800  66.487  42.503  1.00  0.85           H  
ATOM   1439 3HG1 VAL A  89      74.864  66.033  41.162  1.00  0.85           H  
ATOM   1440 1HG2 VAL A  89      73.180  63.731  40.104  1.00  0.85           H  
ATOM   1441 2HG2 VAL A  89      74.912  63.654  40.395  1.00  0.85           H  
ATOM   1442 3HG2 VAL A  89      73.849  62.469  41.162  1.00  0.85           H  
ATOM   1443  N   LYS A  90      73.678  62.415  44.286  1.00  0.82           N  
ATOM   1444  CA  LYS A  90      73.284  61.077  44.713  1.00  0.82           C  
ATOM   1445  C   LYS A  90      71.772  60.891  44.593  1.00  0.82           C  
ATOM   1446  O   LYS A  90      70.982  61.769  44.953  1.00  0.82           O  
ATOM   1447  CB  LYS A  90      73.742  60.813  46.140  1.00  0.82           C  
ATOM   1448  CG  LYS A  90      73.430  59.429  46.675  1.00  0.82           C  
ATOM   1449  CD  LYS A  90      74.008  59.247  48.073  1.00  0.82           C  
ATOM   1450  CE  LYS A  90      73.690  57.866  48.629  1.00  0.82           C  
ATOM   1451  NZ  LYS A  90      74.254  57.676  49.994  1.00  0.82           N  
ATOM   1452  H   LYS A  90      73.146  63.218  44.612  1.00  0.82           H  
ATOM   1453  HA  LYS A  90      73.758  60.348  44.055  1.00  0.82           H  
ATOM   1454 1HB  LYS A  90      74.816  60.979  46.218  1.00  0.82           H  
ATOM   1455 2HB  LYS A  90      73.247  61.513  46.798  1.00  0.82           H  
ATOM   1456 1HG  LYS A  90      72.346  59.288  46.721  1.00  0.82           H  
ATOM   1457 2HG  LYS A  90      73.849  58.676  46.010  1.00  0.82           H  
ATOM   1458 1HD  LYS A  90      75.091  59.379  48.040  1.00  0.82           H  
ATOM   1459 2HD  LYS A  90      73.590  60.006  48.738  1.00  0.82           H  
ATOM   1460 1HE  LYS A  90      72.608  57.739  48.671  1.00  0.82           H  
ATOM   1461 2HE  LYS A  90      74.108  57.110  47.965  1.00  0.82           H  
ATOM   1462 1HZ  LYS A  90      74.025  56.751  50.330  1.00  0.82           H  
ATOM   1463 2HZ  LYS A  90      75.259  57.783  49.961  1.00  0.82           H  
ATOM   1464 3HZ  LYS A  90      73.864  58.367  50.619  1.00  0.82           H  
ATOM   1465  N   ASP A  91      71.369  59.745  44.066  1.00  0.79           N  
ATOM   1466  CA  ASP A  91      69.955  59.467  43.844  1.00  0.79           C  
ATOM   1467  C   ASP A  91      69.230  58.891  45.067  1.00  0.79           C  
ATOM   1468  O   ASP A  91      69.571  57.810  45.551  1.00  0.79           O  
ATOM   1469  CB  ASP A  91      69.824  58.475  42.684  1.00  0.79           C  
ATOM   1470  CG  ASP A  91      70.296  59.058  41.364  1.00  0.79           C  
ATOM   1471  OD1 ASP A  91      69.840  60.105  41.003  1.00  0.79           O  
ATOM   1472  OD2 ASP A  91      71.130  58.449  40.747  1.00  0.79           O  
ATOM   1473  H   ASP A  91      72.058  59.056  43.794  1.00  0.79           H  
ATOM   1474  HA  ASP A  91      69.460  60.401  43.570  1.00  0.79           H  
ATOM   1475 1HB  ASP A  91      70.396  57.575  42.903  1.00  0.79           H  
ATOM   1476 2HB  ASP A  91      68.775  58.184  42.583  1.00  0.79           H  
ATOM   1477  N   LYS A  92      68.234  59.628  45.558  1.00  0.76           N  
ATOM   1478  CA  LYS A  92      67.396  59.228  46.687  1.00  0.76           C  
ATOM   1479  C   LYS A  92      66.043  58.789  46.160  1.00  0.76           C  
ATOM   1480  O   LYS A  92      65.708  59.086  45.016  1.00  0.76           O  
ATOM   1481  CB  LYS A  92      67.258  60.354  47.723  1.00  0.76           C  
ATOM   1482  CG  LYS A  92      68.535  60.659  48.510  1.00  0.76           C  
ATOM   1483  CD  LYS A  92      68.346  61.829  49.509  1.00  0.76           C  
ATOM   1484  CE  LYS A  92      69.538  61.910  50.486  1.00  0.76           C  
ATOM   1485  NZ  LYS A  92      69.563  63.175  51.285  1.00  0.76           N  
ATOM   1486  H   LYS A  92      68.029  60.532  45.127  1.00  0.76           H  
ATOM   1487  HA  LYS A  92      67.855  58.370  47.179  1.00  0.76           H  
ATOM   1488 1HB  LYS A  92      66.963  61.275  47.211  1.00  0.76           H  
ATOM   1489 2HB  LYS A  92      66.468  60.108  48.434  1.00  0.76           H  
ATOM   1490 1HG  LYS A  92      68.842  59.769  49.057  1.00  0.76           H  
ATOM   1491 2HG  LYS A  92      69.331  60.924  47.808  1.00  0.76           H  
ATOM   1492 1HD  LYS A  92      68.260  62.775  48.972  1.00  0.76           H  
ATOM   1493 2HD  LYS A  92      67.431  61.681  50.085  1.00  0.76           H  
ATOM   1494 1HE  LYS A  92      69.439  61.076  51.175  1.00  0.76           H  
ATOM   1495 2HE  LYS A  92      70.480  61.811  49.943  1.00  0.76           H  
ATOM   1496 1HZ  LYS A  92      70.338  63.160  51.918  1.00  0.76           H  
ATOM   1497 2HZ  LYS A  92      69.693  63.959  50.653  1.00  0.76           H  
ATOM   1498 3HZ  LYS A  92      68.706  63.340  51.806  1.00  0.76           H  
ATOM   1499  N   GLY A  93      65.269  58.079  46.967  1.00  0.73           N  
ATOM   1500  CA  GLY A  93      63.953  57.652  46.509  1.00  0.73           C  
ATOM   1501  C   GLY A  93      63.918  56.171  46.182  1.00  0.73           C  
ATOM   1502  O   GLY A  93      64.876  55.447  46.447  1.00  0.73           O  
ATOM   1503  H   GLY A  93      65.588  57.840  47.896  1.00  0.73           H  
ATOM   1504 1HA  GLY A  93      63.217  57.865  47.270  1.00  0.73           H  
ATOM   1505 2HA  GLY A  93      63.673  58.235  45.634  1.00  0.73           H  
ATOM   1506  N   PRO A  94      62.805  55.717  45.621  1.00  0.71           N  
ATOM   1507  CA  PRO A  94      61.613  56.461  45.254  1.00  0.71           C  
ATOM   1508  C   PRO A  94      60.761  56.939  46.423  1.00  0.71           C  
ATOM   1509  O   PRO A  94      60.634  56.241  47.434  1.00  0.71           O  
ATOM   1510  CB  PRO A  94      60.843  55.430  44.441  1.00  0.71           C  
ATOM   1511  CG  PRO A  94      61.291  54.092  44.982  1.00  0.71           C  
ATOM   1512  CD  PRO A  94      62.740  54.287  45.359  1.00  0.71           C  
ATOM   1513  HA  PRO A  94      61.896  57.289  44.596  1.00  0.71           H  
ATOM   1514 1HB  PRO A  94      59.764  55.587  44.583  1.00  0.71           H  
ATOM   1515 2HB  PRO A  94      61.042  55.560  43.377  1.00  0.71           H  
ATOM   1516 1HG  PRO A  94      60.660  53.802  45.837  1.00  0.71           H  
ATOM   1517 2HG  PRO A  94      61.158  53.318  44.213  1.00  0.71           H  
ATOM   1518 1HD  PRO A  94      62.988  53.721  46.268  1.00  0.71           H  
ATOM   1519 2HD  PRO A  94      63.401  54.021  44.525  1.00  0.71           H  
ATOM   1520  N   TYR A  95      60.087  58.061  46.234  1.00  0.70           N  
ATOM   1521  CA  TYR A  95      59.056  58.525  47.163  1.00  0.70           C  
ATOM   1522  C   TYR A  95      57.763  58.422  46.390  1.00  0.70           C  
ATOM   1523  O   TYR A  95      57.701  58.922  45.275  1.00  0.70           O  
ATOM   1524  CB  TYR A  95      59.344  59.942  47.647  1.00  0.70           C  
ATOM   1525  CG  TYR A  95      60.634  60.003  48.447  1.00  0.70           C  
ATOM   1526  CD1 TYR A  95      61.844  60.271  47.808  1.00  0.70           C  
ATOM   1527  CD2 TYR A  95      60.612  59.750  49.812  1.00  0.70           C  
ATOM   1528  CE1 TYR A  95      63.022  60.291  48.539  1.00  0.70           C  
ATOM   1529  CE2 TYR A  95      61.781  59.761  50.535  1.00  0.70           C  
ATOM   1530  CZ  TYR A  95      62.988  60.025  49.911  1.00  0.70           C  
ATOM   1531  OH  TYR A  95      64.157  60.026  50.653  1.00  0.70           O  
ATOM   1532  H   TYR A  95      60.322  58.622  45.415  1.00  0.70           H  
ATOM   1533  HA  TYR A  95      58.995  57.854  48.018  1.00  0.70           H  
ATOM   1534 1HB  TYR A  95      59.431  60.618  46.793  1.00  0.70           H  
ATOM   1535 2HB  TYR A  95      58.525  60.296  48.275  1.00  0.70           H  
ATOM   1536  HD1 TYR A  95      61.863  60.466  46.732  1.00  0.70           H  
ATOM   1537  HD2 TYR A  95      59.666  59.536  50.313  1.00  0.70           H  
ATOM   1538  HE1 TYR A  95      63.967  60.505  48.041  1.00  0.70           H  
ATOM   1539  HE2 TYR A  95      61.758  59.559  51.609  1.00  0.70           H  
ATOM   1540  HH  TYR A  95      63.948  59.784  51.593  1.00  0.70           H  
ATOM   1541  N   VAL A  96      56.770  57.711  46.923  1.00  0.71           N  
ATOM   1542  CA  VAL A  96      55.572  57.388  46.143  1.00  0.71           C  
ATOM   1543  C   VAL A  96      54.238  57.925  46.626  1.00  0.71           C  
ATOM   1544  O   VAL A  96      53.906  57.854  47.813  1.00  0.71           O  
ATOM   1545  CB  VAL A  96      55.455  55.859  46.027  1.00  0.71           C  
ATOM   1546  CG1 VAL A  96      54.182  55.455  45.233  1.00  0.71           C  
ATOM   1547  CG2 VAL A  96      56.709  55.322  45.373  1.00  0.71           C  
ATOM   1548  H   VAL A  96      56.859  57.338  47.860  1.00  0.71           H  
ATOM   1549  HA  VAL A  96      55.723  57.779  45.143  1.00  0.71           H  
ATOM   1550  HB  VAL A  96      55.363  55.427  47.027  1.00  0.71           H  
ATOM   1551 1HG1 VAL A  96      54.123  54.368  45.172  1.00  0.71           H  
ATOM   1552 2HG1 VAL A  96      53.292  55.825  45.735  1.00  0.71           H  
ATOM   1553 3HG1 VAL A  96      54.231  55.873  44.225  1.00  0.71           H  
ATOM   1554 1HG2 VAL A  96      56.645  54.238  45.300  1.00  0.71           H  
ATOM   1555 2HG2 VAL A  96      56.797  55.743  44.399  1.00  0.71           H  
ATOM   1556 3HG2 VAL A  96      57.582  55.587  45.968  1.00  0.71           H  
ATOM   1557  N   TYR A  97      53.498  58.462  45.654  1.00  0.74           N  
ATOM   1558  CA  TYR A  97      52.162  59.002  45.799  1.00  0.74           C  
ATOM   1559  C   TYR A  97      51.141  58.283  44.910  1.00  0.74           C  
ATOM   1560  O   TYR A  97      51.462  57.826  43.809  1.00  0.74           O  
ATOM   1561  CB  TYR A  97      52.211  60.481  45.430  1.00  0.74           C  
ATOM   1562  CG  TYR A  97      52.994  61.283  46.386  1.00  0.74           C  
ATOM   1563  CD1 TYR A  97      54.372  61.236  46.360  1.00  0.74           C  
ATOM   1564  CD2 TYR A  97      52.348  62.113  47.258  1.00  0.74           C  
ATOM   1565  CE1 TYR A  97      55.099  62.003  47.232  1.00  0.74           C  
ATOM   1566  CE2 TYR A  97      53.070  62.879  48.122  1.00  0.74           C  
ATOM   1567  CZ  TYR A  97      54.441  62.822  48.106  1.00  0.74           C  
ATOM   1568  OH  TYR A  97      55.146  63.599  48.946  1.00  0.74           O  
ATOM   1569  H   TYR A  97      53.913  58.500  44.725  1.00  0.74           H  
ATOM   1570  HA  TYR A  97      51.862  58.876  46.830  1.00  0.74           H  
ATOM   1571 1HB  TYR A  97      52.652  60.599  44.434  1.00  0.74           H  
ATOM   1572 2HB  TYR A  97      51.194  60.881  45.395  1.00  0.74           H  
ATOM   1573  HD1 TYR A  97      54.888  60.586  45.646  1.00  0.74           H  
ATOM   1574  HD2 TYR A  97      51.264  62.167  47.259  1.00  0.74           H  
ATOM   1575  HE1 TYR A  97      56.188  61.969  47.218  1.00  0.74           H  
ATOM   1576  HE2 TYR A  97      52.562  63.547  48.821  1.00  0.74           H  
ATOM   1577  HH  TYR A  97      54.594  63.809  49.734  1.00  0.74           H  
ATOM   1578  N   LYS A  98      49.902  58.212  45.376  1.00  0.78           N  
ATOM   1579  CA  LYS A  98      48.787  57.697  44.586  1.00  0.78           C  
ATOM   1580  C   LYS A  98      48.073  58.892  43.983  1.00  0.78           C  
ATOM   1581  O   LYS A  98      47.855  59.899  44.666  1.00  0.78           O  
ATOM   1582  CB  LYS A  98      47.831  56.863  45.426  1.00  0.78           C  
ATOM   1583  CG  LYS A  98      46.681  56.218  44.662  1.00  0.78           C  
ATOM   1584  CD  LYS A  98      45.738  55.508  45.636  1.00  0.78           C  
ATOM   1585  CE  LYS A  98      46.340  54.270  46.245  1.00  0.78           C  
ATOM   1586  NZ  LYS A  98      45.437  53.658  47.262  1.00  0.78           N  
ATOM   1587  H   LYS A  98      49.724  58.570  46.309  1.00  0.78           H  
ATOM   1588  HA  LYS A  98      49.167  57.080  43.769  1.00  0.78           H  
ATOM   1589 1HB  LYS A  98      48.375  56.058  45.886  1.00  0.78           H  
ATOM   1590 2HB  LYS A  98      47.415  57.472  46.228  1.00  0.78           H  
ATOM   1591 1HG  LYS A  98      46.122  56.982  44.121  1.00  0.78           H  
ATOM   1592 2HG  LYS A  98      47.078  55.504  43.938  1.00  0.78           H  
ATOM   1593 1HD  LYS A  98      45.466  56.187  46.442  1.00  0.78           H  
ATOM   1594 2HD  LYS A  98      44.840  55.215  45.106  1.00  0.78           H  
ATOM   1595 1HE  LYS A  98      46.510  53.552  45.469  1.00  0.78           H  
ATOM   1596 2HE  LYS A  98      47.286  54.523  46.707  1.00  0.78           H  
ATOM   1597 1HZ  LYS A  98      45.876  52.834  47.646  1.00  0.78           H  
ATOM   1598 2HZ  LYS A  98      45.268  54.327  48.009  1.00  0.78           H  
ATOM   1599 3HZ  LYS A  98      44.560  53.408  46.832  1.00  0.78           H  
ATOM   1600  N   ILE A  99      47.773  58.812  42.699  1.00  0.83           N  
ATOM   1601  CA  ILE A  99      47.136  59.895  41.992  1.00  0.83           C  
ATOM   1602  C   ILE A  99      45.783  59.549  41.415  1.00  0.83           C  
ATOM   1603  O   ILE A  99      45.590  58.556  40.696  1.00  0.83           O  
ATOM   1604  CB  ILE A  99      48.008  60.403  40.837  1.00  0.83           C  
ATOM   1605  CG1 ILE A  99      49.276  60.870  41.334  1.00  0.83           C  
ATOM   1606  CG2 ILE A  99      47.314  61.561  40.107  1.00  0.83           C  
ATOM   1607  CD1 ILE A  99      50.198  61.173  40.237  1.00  0.83           C  
ATOM   1608  H   ILE A  99      47.995  57.973  42.194  1.00  0.83           H  
ATOM   1609  HA  ILE A  99      47.002  60.708  42.689  1.00  0.83           H  
ATOM   1610  HB  ILE A  99      48.203  59.591  40.143  1.00  0.83           H  
ATOM   1611 1HG1 ILE A  99      49.095  61.746  41.927  1.00  0.83           H  
ATOM   1612 2HG1 ILE A  99      49.738  60.112  41.966  1.00  0.83           H  
ATOM   1613 1HG2 ILE A  99      47.953  61.908  39.300  1.00  0.83           H  
ATOM   1614 2HG2 ILE A  99      46.370  61.227  39.692  1.00  0.83           H  
ATOM   1615 3HG2 ILE A  99      47.133  62.383  40.810  1.00  0.83           H  
ATOM   1616 1HD1 ILE A  99      51.102  61.531  40.650  1.00  0.83           H  
ATOM   1617 2HD1 ILE A  99      50.381  60.267  39.659  1.00  0.83           H  
ATOM   1618 3HD1 ILE A  99      49.772  61.937  39.591  1.00  0.83           H  
ATOM   1619  N   TYR A 100      44.836  60.404  41.711  1.00  0.87           N  
ATOM   1620  CA  TYR A 100      43.530  60.255  41.131  1.00  0.87           C  
ATOM   1621  C   TYR A 100      43.337  61.426  40.209  1.00  0.87           C  
ATOM   1622  O   TYR A 100      43.730  62.547  40.542  1.00  0.87           O  
ATOM   1623  CB  TYR A 100      42.463  60.252  42.207  1.00  0.87           C  
ATOM   1624  CG  TYR A 100      42.483  59.058  43.113  1.00  0.87           C  
ATOM   1625  CD1 TYR A 100      43.329  59.031  44.199  1.00  0.87           C  
ATOM   1626  CD2 TYR A 100      41.616  58.007  42.879  1.00  0.87           C  
ATOM   1627  CE1 TYR A 100      43.308  57.963  45.060  1.00  0.87           C  
ATOM   1628  CE2 TYR A 100      41.592  56.934  43.734  1.00  0.87           C  
ATOM   1629  CZ  TYR A 100      42.427  56.905  44.823  1.00  0.87           C  
ATOM   1630  OH  TYR A 100      42.382  55.830  45.685  1.00  0.87           O  
ATOM   1631  H   TYR A 100      45.059  61.189  42.328  1.00  0.87           H  
ATOM   1632  HA  TYR A 100      43.477  59.338  40.545  1.00  0.87           H  
ATOM   1633 1HB  TYR A 100      42.574  61.147  42.825  1.00  0.87           H  
ATOM   1634 2HB  TYR A 100      41.479  60.306  41.736  1.00  0.87           H  
ATOM   1635  HD1 TYR A 100      44.007  59.860  44.373  1.00  0.87           H  
ATOM   1636  HD2 TYR A 100      40.944  58.037  42.020  1.00  0.87           H  
ATOM   1637  HE1 TYR A 100      43.972  57.951  45.922  1.00  0.87           H  
ATOM   1638  HE2 TYR A 100      40.903  56.108  43.552  1.00  0.87           H  
ATOM   1639  HH  TYR A 100      41.652  55.255  45.434  1.00  0.87           H  
ATOM   1640  N   VAL A 101      42.730  61.200  39.059  1.00  0.90           N  
ATOM   1641  CA  VAL A 101      42.451  62.344  38.223  1.00  0.90           C  
ATOM   1642  C   VAL A 101      40.980  62.374  37.975  1.00  0.90           C  
ATOM   1643  O   VAL A 101      40.390  61.366  37.596  1.00  0.90           O  
ATOM   1644  CB  VAL A 101      43.199  62.277  36.878  1.00  0.90           C  
ATOM   1645  CG1 VAL A 101      42.804  61.043  36.120  1.00  0.90           C  
ATOM   1646  CG2 VAL A 101      42.900  63.550  36.051  1.00  0.90           C  
ATOM   1647  H   VAL A 101      42.435  60.272  38.791  1.00  0.90           H  
ATOM   1648  HA  VAL A 101      42.737  63.251  38.738  1.00  0.90           H  
ATOM   1649  HB  VAL A 101      44.253  62.205  37.076  1.00  0.90           H  
ATOM   1650 1HG1 VAL A 101      43.356  60.998  35.180  1.00  0.90           H  
ATOM   1651 2HG1 VAL A 101      43.032  60.161  36.719  1.00  0.90           H  
ATOM   1652 3HG1 VAL A 101      41.732  61.082  35.911  1.00  0.90           H  
ATOM   1653 1HG2 VAL A 101      43.444  63.512  35.111  1.00  0.90           H  
ATOM   1654 2HG2 VAL A 101      41.835  63.620  35.843  1.00  0.90           H  
ATOM   1655 3HG2 VAL A 101      43.215  64.429  36.615  1.00  0.90           H  
ATOM   1656  N   ASP A 102      40.408  63.536  38.160  1.00  0.92           N  
ATOM   1657  CA  ASP A 102      39.008  63.735  37.915  1.00  0.92           C  
ATOM   1658  C   ASP A 102      38.818  64.661  36.747  1.00  0.92           C  
ATOM   1659  O   ASP A 102      39.594  65.603  36.537  1.00  0.92           O  
ATOM   1660  CB  ASP A 102      38.313  64.307  39.152  1.00  0.92           C  
ATOM   1661  CG  ASP A 102      38.209  63.334  40.346  1.00  0.92           C  
ATOM   1662  OD1 ASP A 102      38.310  62.135  40.160  1.00  0.92           O  
ATOM   1663  OD2 ASP A 102      38.022  63.813  41.448  1.00  0.92           O  
ATOM   1664  H   ASP A 102      40.986  64.315  38.470  1.00  0.92           H  
ATOM   1665  HA  ASP A 102      38.547  62.777  37.667  1.00  0.92           H  
ATOM   1666 1HB  ASP A 102      38.847  65.200  39.477  1.00  0.92           H  
ATOM   1667 2HB  ASP A 102      37.305  64.618  38.872  1.00  0.92           H  
ATOM   1668  N   ARG A 103      37.744  64.436  36.025  1.00  0.93           N  
ATOM   1669  CA  ARG A 103      37.347  65.341  34.973  1.00  0.93           C  
ATOM   1670  C   ARG A 103      36.028  65.962  35.400  1.00  0.93           C  
ATOM   1671  O   ARG A 103      34.991  65.302  35.401  1.00  0.93           O  
ATOM   1672  CB  ARG A 103      37.305  64.588  33.671  1.00  0.93           C  
ATOM   1673  CG  ARG A 103      38.689  64.099  33.251  1.00  0.93           C  
ATOM   1674  CD  ARG A 103      38.705  63.431  31.947  1.00  0.93           C  
ATOM   1675  NE  ARG A 103      40.078  63.244  31.473  1.00  0.93           N  
ATOM   1676  CZ  ARG A 103      40.905  62.217  31.747  1.00  0.93           C  
ATOM   1677  NH1 ARG A 103      40.535  61.192  32.483  1.00  0.93           N  
ATOM   1678  NH2 ARG A 103      42.120  62.232  31.254  1.00  0.93           N  
ATOM   1679  H   ARG A 103      37.194  63.589  36.196  1.00  0.93           H  
ATOM   1680  HA  ARG A 103      38.087  66.135  34.877  1.00  0.93           H  
ATOM   1681 1HB  ARG A 103      36.676  63.751  33.777  1.00  0.93           H  
ATOM   1682 2HB  ARG A 103      36.896  65.204  32.888  1.00  0.93           H  
ATOM   1683 1HG  ARG A 103      39.394  64.922  33.258  1.00  0.93           H  
ATOM   1684 2HG  ARG A 103      39.017  63.351  33.978  1.00  0.93           H  
ATOM   1685 1HD  ARG A 103      38.239  62.475  32.013  1.00  0.93           H  
ATOM   1686 2HD  ARG A 103      38.166  64.025  31.229  1.00  0.93           H  
ATOM   1687  HE  ARG A 103      40.435  63.973  30.847  1.00  0.93           H  
ATOM   1688 1HH1 ARG A 103      39.581  61.118  32.854  1.00  0.93           H  
ATOM   1689 2HH1 ARG A 103      41.192  60.446  32.652  1.00  0.93           H  
ATOM   1690 1HH2 ARG A 103      42.451  63.020  30.659  1.00  0.93           H  
ATOM   1691 2HH2 ARG A 103      42.749  61.447  31.421  1.00  0.93           H  
ATOM   1692  N   ASP A 104      36.118  67.192  35.913  1.00  0.93           N  
ATOM   1693  CA  ASP A 104      34.986  67.861  36.548  1.00  0.93           C  
ATOM   1694  C   ASP A 104      34.250  68.786  35.597  1.00  0.93           C  
ATOM   1695  O   ASP A 104      34.747  69.117  34.519  1.00  0.93           O  
ATOM   1696  CB  ASP A 104      35.475  68.631  37.796  1.00  0.93           C  
ATOM   1697  CG  ASP A 104      34.376  68.921  38.867  1.00  0.93           C  
ATOM   1698  OD1 ASP A 104      33.218  68.631  38.620  1.00  0.93           O  
ATOM   1699  OD2 ASP A 104      34.724  69.419  39.914  1.00  0.93           O  
ATOM   1700  H   ASP A 104      37.009  67.685  35.842  1.00  0.93           H  
ATOM   1701  HA  ASP A 104      34.282  67.097  36.879  1.00  0.93           H  
ATOM   1702 1HB  ASP A 104      36.280  68.069  38.271  1.00  0.93           H  
ATOM   1703 2HB  ASP A 104      35.899  69.586  37.474  1.00  0.93           H  
ATOM   1704  N   ASN A 105      33.073  69.236  36.029  1.00  0.93           N  
ATOM   1705  CA  ASN A 105      32.239  70.167  35.267  1.00  0.93           C  
ATOM   1706  C   ASN A 105      31.976  69.651  33.855  1.00  0.93           C  
ATOM   1707  O   ASN A 105      31.996  70.420  32.893  1.00  0.93           O  
ATOM   1708  CB  ASN A 105      32.896  71.542  35.218  1.00  0.93           C  
ATOM   1709  CG  ASN A 105      33.002  72.187  36.575  1.00  0.93           C  
ATOM   1710  OD1 ASN A 105      32.012  72.291  37.311  1.00  0.93           O  
ATOM   1711  ND2 ASN A 105      34.189  72.615  36.923  1.00  0.93           N  
ATOM   1712  H   ASN A 105      32.771  68.919  36.953  1.00  0.93           H  
ATOM   1713  HA  ASN A 105      31.274  70.255  35.768  1.00  0.93           H  
ATOM   1714 1HB  ASN A 105      33.894  71.470  34.784  1.00  0.93           H  
ATOM   1715 2HB  ASN A 105      32.311  72.193  34.569  1.00  0.93           H  
ATOM   1716 1HD2 ASN A 105      34.324  73.045  37.818  1.00  0.93           H  
ATOM   1717 2HD2 ASN A 105      34.960  72.506  36.298  1.00  0.93           H  
ATOM   1718  N   LEU A 106      31.703  68.353  33.732  1.00  0.94           N  
ATOM   1719  CA  LEU A 106      31.515  67.754  32.419  1.00  0.94           C  
ATOM   1720  C   LEU A 106      30.290  68.302  31.695  1.00  0.94           C  
ATOM   1721  O   LEU A 106      29.173  68.219  32.214  1.00  0.94           O  
ATOM   1722  CB  LEU A 106      31.330  66.232  32.603  1.00  0.94           C  
ATOM   1723  CG  LEU A 106      32.513  65.502  33.255  1.00  0.94           C  
ATOM   1724  CD1 LEU A 106      32.223  64.063  33.462  1.00  0.94           C  
ATOM   1725  CD2 LEU A 106      33.661  65.660  32.422  1.00  0.94           C  
ATOM   1726  H   LEU A 106      31.674  67.775  34.559  1.00  0.94           H  
ATOM   1727  HA  LEU A 106      32.401  67.954  31.815  1.00  0.94           H  
ATOM   1728 1HB  LEU A 106      30.454  66.063  33.227  1.00  0.94           H  
ATOM   1729 2HB  LEU A 106      31.145  65.783  31.642  1.00  0.94           H  
ATOM   1730  HG  LEU A 106      32.708  65.949  34.234  1.00  0.94           H  
ATOM   1731 1HD1 LEU A 106      33.087  63.616  33.936  1.00  0.94           H  
ATOM   1732 2HD1 LEU A 106      31.349  63.944  34.102  1.00  0.94           H  
ATOM   1733 3HD1 LEU A 106      32.049  63.593  32.514  1.00  0.94           H  
ATOM   1734 1HD2 LEU A 106      34.516  65.183  32.872  1.00  0.94           H  
ATOM   1735 2HD2 LEU A 106      33.480  65.232  31.449  1.00  0.94           H  
ATOM   1736 3HD2 LEU A 106      33.800  66.709  32.355  1.00  0.94           H  
ATOM   1737  N   THR A 107      30.494  68.788  30.465  1.00  0.96           N  
ATOM   1738  CA  THR A 107      29.404  69.281  29.626  1.00  0.96           C  
ATOM   1739  C   THR A 107      29.442  68.702  28.212  1.00  0.96           C  
ATOM   1740  O   THR A 107      30.445  68.817  27.502  1.00  0.96           O  
ATOM   1741  CB  THR A 107      29.425  70.820  29.531  1.00  0.96           C  
ATOM   1742  OG1 THR A 107      29.279  71.400  30.840  1.00  0.96           O  
ATOM   1743  CG2 THR A 107      28.303  71.315  28.621  1.00  0.96           C  
ATOM   1744  H   THR A 107      31.456  68.867  30.133  1.00  0.96           H  
ATOM   1745  HA  THR A 107      28.460  68.983  30.082  1.00  0.96           H  
ATOM   1746  HB  THR A 107      30.381  71.137  29.119  1.00  0.96           H  
ATOM   1747  HG1 THR A 107      30.073  71.225  31.368  1.00  0.96           H  
ATOM   1748 1HG2 THR A 107      28.339  72.401  28.560  1.00  0.96           H  
ATOM   1749 2HG2 THR A 107      28.424  70.895  27.622  1.00  0.96           H  
ATOM   1750 3HG2 THR A 107      27.343  71.006  29.028  1.00  0.96           H  
ATOM   1751  N   PHE A 108      28.331  68.119  27.773  1.00  0.99           N  
ATOM   1752  CA  PHE A 108      28.265  67.567  26.420  1.00  0.99           C  
ATOM   1753  C   PHE A 108      27.714  68.573  25.424  1.00  0.99           C  
ATOM   1754  O   PHE A 108      26.588  69.049  25.573  1.00  0.99           O  
ATOM   1755  CB  PHE A 108      27.387  66.319  26.389  1.00  0.99           C  
ATOM   1756  CG  PHE A 108      27.249  65.704  25.019  1.00  0.99           C  
ATOM   1757  CD1 PHE A 108      28.189  64.825  24.541  1.00  0.99           C  
ATOM   1758  CD2 PHE A 108      26.164  66.016  24.207  1.00  0.99           C  
ATOM   1759  CE1 PHE A 108      28.064  64.260  23.287  1.00  0.99           C  
ATOM   1760  CE2 PHE A 108      26.032  65.456  22.952  1.00  0.99           C  
ATOM   1761  CZ  PHE A 108      26.984  64.573  22.489  1.00  0.99           C  
ATOM   1762  H   PHE A 108      27.528  68.049  28.384  1.00  0.99           H  
ATOM   1763  HA  PHE A 108      29.274  67.292  26.103  1.00  0.99           H  
ATOM   1764 1HB  PHE A 108      27.804  65.565  27.058  1.00  0.99           H  
ATOM   1765 2HB  PHE A 108      26.391  66.564  26.753  1.00  0.99           H  
ATOM   1766  HD1 PHE A 108      29.048  64.576  25.166  1.00  0.99           H  
ATOM   1767  HD2 PHE A 108      25.413  66.718  24.570  1.00  0.99           H  
ATOM   1768  HE1 PHE A 108      28.832  63.570  22.940  1.00  0.99           H  
ATOM   1769  HE2 PHE A 108      25.180  65.717  22.325  1.00  0.99           H  
ATOM   1770  HZ  PHE A 108      26.884  64.132  21.500  1.00  0.99           H  
ATOM   1771  N   HIS A 109      28.524  68.923  24.432  1.00  1.00           N  
ATOM   1772  CA  HIS A 109      28.129  69.858  23.391  1.00  1.00           C  
ATOM   1773  C   HIS A 109      27.382  69.130  22.275  1.00  1.00           C  
ATOM   1774  O   HIS A 109      27.734  68.002  21.916  1.00  1.00           O  
ATOM   1775  CB  HIS A 109      29.338  70.607  22.827  1.00  1.00           C  
ATOM   1776  CG  HIS A 109      28.964  71.766  21.950  1.00  1.00           C  
ATOM   1777  ND1 HIS A 109      28.582  71.621  20.633  1.00  1.00           N  
ATOM   1778  CD2 HIS A 109      28.899  73.092  22.218  1.00  1.00           C  
ATOM   1779  CE1 HIS A 109      28.291  72.816  20.132  1.00  1.00           C  
ATOM   1780  NE2 HIS A 109      28.481  73.721  21.072  1.00  1.00           N  
ATOM   1781  H   HIS A 109      29.461  68.522  24.376  1.00  1.00           H  
ATOM   1782  HA  HIS A 109      27.449  70.598  23.811  1.00  1.00           H  
ATOM   1783 1HB  HIS A 109      29.958  70.971  23.649  1.00  1.00           H  
ATOM   1784 2HB  HIS A 109      29.949  69.920  22.243  1.00  1.00           H  
ATOM   1785  HD2 HIS A 109      29.131  73.571  23.170  1.00  1.00           H  
ATOM   1786  HE1 HIS A 109      27.952  73.022  19.119  1.00  1.00           H  
ATOM   1787  HE2 HIS A 109      28.338  74.718  20.974  1.00  1.00           H  
ATOM   1788  N   ASP A 110      26.428  69.820  21.653  1.00  1.00           N  
ATOM   1789  CA  ASP A 110      25.612  69.280  20.559  1.00  1.00           C  
ATOM   1790  C   ASP A 110      26.410  68.722  19.374  1.00  1.00           C  
ATOM   1791  O   ASP A 110      25.929  67.830  18.675  1.00  1.00           O  
ATOM   1792  CB  ASP A 110      24.684  70.367  20.014  1.00  1.00           C  
ATOM   1793  CG  ASP A 110      23.534  70.734  20.950  1.00  1.00           C  
ATOM   1794  OD1 ASP A 110      23.286  70.010  21.884  1.00  1.00           O  
ATOM   1795  OD2 ASP A 110      22.914  71.744  20.717  1.00  1.00           O  
ATOM   1796  H   ASP A 110      26.231  70.755  21.979  1.00  1.00           H  
ATOM   1797  HA  ASP A 110      25.006  68.471  20.966  1.00  1.00           H  
ATOM   1798 1HB  ASP A 110      25.270  71.266  19.811  1.00  1.00           H  
ATOM   1799 2HB  ASP A 110      24.267  70.036  19.064  1.00  1.00           H  
ATOM   1800  N   ASN A 111      27.631  69.212  19.156  1.00  0.97           N  
ATOM   1801  CA  ASN A 111      28.438  68.742  18.033  1.00  0.97           C  
ATOM   1802  C   ASN A 111      29.207  67.449  18.330  1.00  0.97           C  
ATOM   1803  O   ASN A 111      29.934  66.954  17.465  1.00  0.97           O  
ATOM   1804  CB  ASN A 111      29.418  69.808  17.582  1.00  0.97           C  
ATOM   1805  CG  ASN A 111      28.759  70.964  16.864  1.00  0.97           C  
ATOM   1806  OD1 ASN A 111      27.687  70.830  16.260  1.00  0.97           O  
ATOM   1807  ND2 ASN A 111      29.398  72.103  16.907  1.00  0.97           N  
ATOM   1808  H   ASN A 111      27.990  69.952  19.757  1.00  0.97           H  
ATOM   1809  HA  ASN A 111      27.765  68.527  17.203  1.00  0.97           H  
ATOM   1810 1HB  ASN A 111      29.951  70.194  18.453  1.00  0.97           H  
ATOM   1811 2HB  ASN A 111      30.157  69.360  16.921  1.00  0.97           H  
ATOM   1812 1HD2 ASN A 111      29.021  72.906  16.445  1.00  0.97           H  
ATOM   1813 2HD2 ASN A 111      30.264  72.170  17.401  1.00  0.97           H  
ATOM   1814  N   GLY A 112      29.051  66.885  19.532  1.00  0.93           N  
ATOM   1815  CA  GLY A 112      29.755  65.650  19.857  1.00  0.93           C  
ATOM   1816  C   GLY A 112      31.122  65.855  20.505  1.00  0.93           C  
ATOM   1817  O   GLY A 112      32.021  65.032  20.295  1.00  0.93           O  
ATOM   1818  H   GLY A 112      28.442  67.312  20.231  1.00  0.93           H  
ATOM   1819 1HA  GLY A 112      29.132  65.061  20.527  1.00  0.93           H  
ATOM   1820 2HA  GLY A 112      29.871  65.060  18.951  1.00  0.93           H  
ATOM   1821  N   THR A 113      31.287  66.972  21.219  1.00  0.89           N  
ATOM   1822  CA  THR A 113      32.527  67.314  21.933  1.00  0.89           C  
ATOM   1823  C   THR A 113      32.234  67.540  23.433  1.00  0.89           C  
ATOM   1824  O   THR A 113      31.261  68.209  23.793  1.00  0.89           O  
ATOM   1825  CB  THR A 113      33.201  68.573  21.312  1.00  0.89           C  
ATOM   1826  OG1 THR A 113      33.506  68.323  19.931  1.00  0.89           O  
ATOM   1827  CG2 THR A 113      34.504  68.938  22.024  1.00  0.89           C  
ATOM   1828  H   THR A 113      30.491  67.590  21.298  1.00  0.89           H  
ATOM   1829  HA  THR A 113      33.220  66.479  21.864  1.00  0.89           H  
ATOM   1830  HB  THR A 113      32.511  69.414  21.382  1.00  0.89           H  
ATOM   1831  HG1 THR A 113      34.117  69.001  19.607  1.00  0.89           H  
ATOM   1832 1HG2 THR A 113      34.935  69.821  21.551  1.00  0.89           H  
ATOM   1833 2HG2 THR A 113      34.317  69.145  23.077  1.00  0.89           H  
ATOM   1834 3HG2 THR A 113      35.192  68.129  21.933  1.00  0.89           H  
ATOM   1835  N   LEU A 114      33.077  66.969  24.290  1.00  0.87           N  
ATOM   1836  CA  LEU A 114      32.967  67.081  25.748  1.00  0.87           C  
ATOM   1837  C   LEU A 114      33.901  68.111  26.343  1.00  0.87           C  
ATOM   1838  O   LEU A 114      35.115  68.061  26.135  1.00  0.87           O  
ATOM   1839  CB  LEU A 114      33.256  65.725  26.402  1.00  0.87           C  
ATOM   1840  CG  LEU A 114      33.375  65.668  27.941  1.00  0.87           C  
ATOM   1841  CD1 LEU A 114      32.057  65.990  28.589  1.00  0.87           C  
ATOM   1842  CD2 LEU A 114      33.868  64.286  28.318  1.00  0.87           C  
ATOM   1843  H   LEU A 114      33.861  66.439  23.913  1.00  0.87           H  
ATOM   1844  HA  LEU A 114      31.943  67.365  25.988  1.00  0.87           H  
ATOM   1845 1HB  LEU A 114      32.425  65.081  26.163  1.00  0.87           H  
ATOM   1846 2HB  LEU A 114      34.146  65.295  25.957  1.00  0.87           H  
ATOM   1847  HG  LEU A 114      34.090  66.411  28.276  1.00  0.87           H  
ATOM   1848 1HD1 LEU A 114      32.165  65.956  29.653  1.00  0.87           H  
ATOM   1849 2HD1 LEU A 114      31.764  66.972  28.295  1.00  0.87           H  
ATOM   1850 3HD1 LEU A 114      31.305  65.269  28.269  1.00  0.87           H  
ATOM   1851 1HD2 LEU A 114      33.984  64.211  29.393  1.00  0.87           H  
ATOM   1852 2HD2 LEU A 114      33.151  63.538  27.973  1.00  0.87           H  
ATOM   1853 3HD2 LEU A 114      34.822  64.117  27.828  1.00  0.87           H  
ATOM   1854  N   SER A 115      33.337  69.062  27.079  1.00  0.87           N  
ATOM   1855  CA  SER A 115      34.163  70.068  27.723  1.00  0.87           C  
ATOM   1856  C   SER A 115      34.301  69.704  29.191  1.00  0.87           C  
ATOM   1857  O   SER A 115      33.306  69.376  29.847  1.00  0.87           O  
ATOM   1858  CB  SER A 115      33.565  71.446  27.574  1.00  0.87           C  
ATOM   1859  OG  SER A 115      34.383  72.394  28.201  1.00  0.87           O  
ATOM   1860  H   SER A 115      32.326  69.067  27.209  1.00  0.87           H  
ATOM   1861  HA  SER A 115      35.152  70.067  27.279  1.00  0.87           H  
ATOM   1862 1HB  SER A 115      33.457  71.689  26.517  1.00  0.87           H  
ATOM   1863 2HB  SER A 115      32.574  71.460  28.021  1.00  0.87           H  
ATOM   1864  HG  SER A 115      35.157  72.476  27.600  1.00  0.87           H  
ATOM   1865  N   TYR A 116      35.520  69.740  29.717  1.00  0.88           N  
ATOM   1866  CA  TYR A 116      35.717  69.399  31.122  1.00  0.88           C  
ATOM   1867  C   TYR A 116      36.923  70.068  31.751  1.00  0.88           C  
ATOM   1868  O   TYR A 116      37.738  70.647  31.045  1.00  0.88           O  
ATOM   1869  CB  TYR A 116      35.874  67.915  31.244  1.00  0.88           C  
ATOM   1870  CG  TYR A 116      37.082  67.349  30.659  1.00  0.88           C  
ATOM   1871  CD1 TYR A 116      38.169  67.204  31.459  1.00  0.88           C  
ATOM   1872  CD2 TYR A 116      37.111  66.919  29.350  1.00  0.88           C  
ATOM   1873  CE1 TYR A 116      39.276  66.627  30.994  1.00  0.88           C  
ATOM   1874  CE2 TYR A 116      38.244  66.330  28.884  1.00  0.88           C  
ATOM   1875  CZ  TYR A 116      39.324  66.177  29.730  1.00  0.88           C  
ATOM   1876  OH  TYR A 116      40.445  65.530  29.344  1.00  0.88           O  
ATOM   1877  H   TYR A 116      36.314  69.956  29.115  1.00  0.88           H  
ATOM   1878  HA  TYR A 116      34.835  69.718  31.685  1.00  0.88           H  
ATOM   1879 1HB  TYR A 116      35.849  67.638  32.300  1.00  0.88           H  
ATOM   1880 2HB  TYR A 116      35.041  67.449  30.741  1.00  0.88           H  
ATOM   1881  HD1 TYR A 116      38.130  67.533  32.490  1.00  0.88           H  
ATOM   1882  HD2 TYR A 116      36.247  67.032  28.704  1.00  0.88           H  
ATOM   1883  HE1 TYR A 116      40.119  66.488  31.642  1.00  0.88           H  
ATOM   1884  HE2 TYR A 116      38.289  65.972  27.868  1.00  0.88           H  
ATOM   1885  HH  TYR A 116      41.186  65.796  29.901  1.00  0.88           H  
ATOM   1886  N   VAL A 117      37.051  69.993  33.076  1.00  0.92           N  
ATOM   1887  CA  VAL A 117      38.249  70.538  33.714  1.00  0.92           C  
ATOM   1888  C   VAL A 117      39.075  69.448  34.404  1.00  0.92           C  
ATOM   1889  O   VAL A 117      38.558  68.664  35.211  1.00  0.92           O  
ATOM   1890  CB  VAL A 117      37.882  71.643  34.712  1.00  0.92           C  
ATOM   1891  CG1 VAL A 117      39.145  72.177  35.383  1.00  0.92           C  
ATOM   1892  CG2 VAL A 117      37.148  72.756  33.981  1.00  0.92           C  
ATOM   1893  H   VAL A 117      36.317  69.549  33.630  1.00  0.92           H  
ATOM   1894  HA  VAL A 117      38.866  70.983  32.946  1.00  0.92           H  
ATOM   1895  HB  VAL A 117      37.238  71.228  35.488  1.00  0.92           H  
ATOM   1896 1HG1 VAL A 117      38.860  72.952  36.079  1.00  0.92           H  
ATOM   1897 2HG1 VAL A 117      39.656  71.375  35.912  1.00  0.92           H  
ATOM   1898 3HG1 VAL A 117      39.812  72.595  34.631  1.00  0.92           H  
ATOM   1899 1HG2 VAL A 117      36.880  73.538  34.686  1.00  0.92           H  
ATOM   1900 2HG2 VAL A 117      37.797  73.168  33.216  1.00  0.92           H  
ATOM   1901 3HG2 VAL A 117      36.242  72.363  33.518  1.00  0.92           H  
ATOM   1902  N   THR A 118      40.369  69.389  34.066  1.00  0.95           N  
ATOM   1903  CA  THR A 118      41.232  68.332  34.632  1.00  0.95           C  
ATOM   1904  C   THR A 118      41.810  68.662  36.013  1.00  0.95           C  
ATOM   1905  O   THR A 118      42.490  69.682  36.198  1.00  0.95           O  
ATOM   1906  CB  THR A 118      42.433  68.010  33.718  1.00  0.95           C  
ATOM   1907  OG1 THR A 118      42.002  67.569  32.447  1.00  0.95           O  
ATOM   1908  CG2 THR A 118      43.262  66.921  34.330  1.00  0.95           C  
ATOM   1909  H   THR A 118      40.718  70.089  33.403  1.00  0.95           H  
ATOM   1910  HA  THR A 118      40.632  67.425  34.738  1.00  0.95           H  
ATOM   1911  HB  THR A 118      43.045  68.903  33.594  1.00  0.95           H  
ATOM   1912  HG1 THR A 118      42.780  67.364  31.914  1.00  0.95           H  
ATOM   1913 1HG2 THR A 118      44.102  66.704  33.675  1.00  0.95           H  
ATOM   1914 2HG2 THR A 118      43.632  67.237  35.300  1.00  0.95           H  
ATOM   1915 3HG2 THR A 118      42.654  66.028  34.448  1.00  0.95           H  
ATOM   1916  N   ARG A 119      41.593  67.758  36.970  1.00  0.96           N  
ATOM   1917  CA  ARG A 119      42.115  67.928  38.320  1.00  0.96           C  
ATOM   1918  C   ARG A 119      42.850  66.687  38.828  1.00  0.96           C  
ATOM   1919  O   ARG A 119      42.290  65.592  38.852  1.00  0.96           O  
ATOM   1920  CB  ARG A 119      40.978  68.225  39.284  1.00  0.96           C  
ATOM   1921  CG  ARG A 119      41.419  68.482  40.698  1.00  0.96           C  
ATOM   1922  CD  ARG A 119      40.285  68.754  41.591  1.00  0.96           C  
ATOM   1923  NE  ARG A 119      39.437  67.572  41.790  1.00  0.96           N  
ATOM   1924  CZ  ARG A 119      38.330  67.548  42.558  1.00  0.96           C  
ATOM   1925  NH1 ARG A 119      37.964  68.627  43.213  1.00  0.96           N  
ATOM   1926  NH2 ARG A 119      37.608  66.442  42.661  1.00  0.96           N  
ATOM   1927  H   ARG A 119      41.007  66.947  36.762  1.00  0.96           H  
ATOM   1928  HA  ARG A 119      42.813  68.764  38.319  1.00  0.96           H  
ATOM   1929 1HB  ARG A 119      40.433  69.106  38.944  1.00  0.96           H  
ATOM   1930 2HB  ARG A 119      40.276  67.388  39.291  1.00  0.96           H  
ATOM   1931 1HG  ARG A 119      41.964  67.618  41.080  1.00  0.96           H  
ATOM   1932 2HG  ARG A 119      42.067  69.356  40.704  1.00  0.96           H  
ATOM   1933 1HD  ARG A 119      40.638  69.104  42.560  1.00  0.96           H  
ATOM   1934 2HD  ARG A 119      39.689  69.509  41.136  1.00  0.96           H  
ATOM   1935  HE  ARG A 119      39.687  66.717  41.302  1.00  0.96           H  
ATOM   1936 1HH1 ARG A 119      38.516  69.471  43.145  1.00  0.96           H  
ATOM   1937 2HH1 ARG A 119      37.131  68.609  43.784  1.00  0.96           H  
ATOM   1938 1HH2 ARG A 119      37.878  65.578  42.153  1.00  0.96           H  
ATOM   1939 2HH2 ARG A 119      36.781  66.433  43.234  1.00  0.96           H  
ATOM   1940  N   TYR A 120      44.093  66.869  39.281  1.00  0.94           N  
ATOM   1941  CA  TYR A 120      44.868  65.755  39.831  1.00  0.94           C  
ATOM   1942  C   TYR A 120      45.019  65.867  41.344  1.00  0.94           C  
ATOM   1943  O   TYR A 120      45.411  66.919  41.853  1.00  0.94           O  
ATOM   1944  CB  TYR A 120      46.264  65.713  39.213  1.00  0.94           C  
ATOM   1945  CG  TYR A 120      46.305  65.366  37.753  1.00  0.94           C  
ATOM   1946  CD1 TYR A 120      46.254  66.353  36.791  1.00  0.94           C  
ATOM   1947  CD2 TYR A 120      46.392  64.046  37.376  1.00  0.94           C  
ATOM   1948  CE1 TYR A 120      46.301  66.002  35.456  1.00  0.94           C  
ATOM   1949  CE2 TYR A 120      46.432  63.699  36.045  1.00  0.94           C  
ATOM   1950  CZ  TYR A 120      46.386  64.674  35.087  1.00  0.94           C  
ATOM   1951  OH  TYR A 120      46.417  64.337  33.753  1.00  0.94           O  
ATOM   1952  H   TYR A 120      44.516  67.783  39.231  1.00  0.94           H  
ATOM   1953  HA  TYR A 120      44.354  64.821  39.616  1.00  0.94           H  
ATOM   1954 1HB  TYR A 120      46.748  66.684  39.346  1.00  0.94           H  
ATOM   1955 2HB  TYR A 120      46.864  64.976  39.748  1.00  0.94           H  
ATOM   1956  HD1 TYR A 120      46.184  67.402  37.083  1.00  0.94           H  
ATOM   1957  HD2 TYR A 120      46.423  63.277  38.134  1.00  0.94           H  
ATOM   1958  HE1 TYR A 120      46.267  66.765  34.691  1.00  0.94           H  
ATOM   1959  HE2 TYR A 120      46.497  62.649  35.754  1.00  0.94           H  
ATOM   1960  HH  TYR A 120      46.373  63.381  33.663  1.00  0.94           H  
ATOM   1961  N   ILE A 121      44.723  64.786  42.060  1.00  0.90           N  
ATOM   1962  CA  ILE A 121      44.873  64.781  43.512  1.00  0.90           C  
ATOM   1963  C   ILE A 121      45.997  63.817  43.882  1.00  0.90           C  
ATOM   1964  O   ILE A 121      45.981  62.665  43.442  1.00  0.90           O  
ATOM   1965  CB  ILE A 121      43.585  64.349  44.222  1.00  0.90           C  
ATOM   1966  CG1 ILE A 121      42.381  65.149  43.731  1.00  0.90           C  
ATOM   1967  CG2 ILE A 121      43.771  64.622  45.709  1.00  0.90           C  
ATOM   1968  CD1 ILE A 121      42.482  66.591  44.000  1.00  0.90           C  
ATOM   1969  H   ILE A 121      44.386  63.952  41.579  1.00  0.90           H  
ATOM   1970  HA  ILE A 121      45.147  65.778  43.852  1.00  0.90           H  
ATOM   1971  HB  ILE A 121      43.393  63.292  44.048  1.00  0.90           H  
ATOM   1972 1HG1 ILE A 121      42.277  65.003  42.652  1.00  0.90           H  
ATOM   1973 2HG1 ILE A 121      41.482  64.770  44.217  1.00  0.90           H  
ATOM   1974 1HG2 ILE A 121      42.874  64.334  46.246  1.00  0.90           H  
ATOM   1975 2HG2 ILE A 121      44.618  64.059  46.089  1.00  0.90           H  
ATOM   1976 3HG2 ILE A 121      43.957  65.685  45.861  1.00  0.90           H  
ATOM   1977 1HD1 ILE A 121      41.603  67.093  43.631  1.00  0.90           H  
ATOM   1978 2HD1 ILE A 121      42.565  66.748  45.074  1.00  0.90           H  
ATOM   1979 3HD1 ILE A 121      43.360  66.977  43.509  1.00  0.90           H  
ATOM   1980  N   TYR A 122      46.960  64.268  44.689  1.00  0.84           N  
ATOM   1981  CA  TYR A 122      48.111  63.416  45.034  1.00  0.84           C  
ATOM   1982  C   TYR A 122      48.115  63.024  46.528  1.00  0.84           C  
ATOM   1983  O   TYR A 122      48.048  63.895  47.398  1.00  0.84           O  
ATOM   1984  CB  TYR A 122      49.392  64.198  44.718  1.00  0.84           C  
ATOM   1985  CG  TYR A 122      49.568  64.630  43.240  1.00  0.84           C  
ATOM   1986  CD1 TYR A 122      48.862  65.721  42.780  1.00  0.84           C  
ATOM   1987  CD2 TYR A 122      50.463  64.009  42.391  1.00  0.84           C  
ATOM   1988  CE1 TYR A 122      49.020  66.181  41.492  1.00  0.84           C  
ATOM   1989  CE2 TYR A 122      50.626  64.479  41.091  1.00  0.84           C  
ATOM   1990  CZ  TYR A 122      49.907  65.552  40.647  1.00  0.84           C  
ATOM   1991  OH  TYR A 122      50.070  66.009  39.357  1.00  0.84           O  
ATOM   1992  H   TYR A 122      46.902  65.227  45.038  1.00  0.84           H  
ATOM   1993  HA  TYR A 122      48.071  62.500  44.443  1.00  0.84           H  
ATOM   1994 1HB  TYR A 122      49.427  65.095  45.337  1.00  0.84           H  
ATOM   1995 2HB  TYR A 122      50.254  63.587  44.992  1.00  0.84           H  
ATOM   1996  HD1 TYR A 122      48.173  66.212  43.442  1.00  0.84           H  
ATOM   1997  HD2 TYR A 122      51.046  63.156  42.743  1.00  0.84           H  
ATOM   1998  HE1 TYR A 122      48.446  67.041  41.145  1.00  0.84           H  
ATOM   1999  HE2 TYR A 122      51.327  63.997  40.420  1.00  0.84           H  
ATOM   2000  HH  TYR A 122      50.799  65.540  38.937  1.00  0.84           H  
ATOM   2001  N   PHE A 123      48.239  61.720  46.824  1.00  0.79           N  
ATOM   2002  CA  PHE A 123      48.250  61.226  48.212  1.00  0.79           C  
ATOM   2003  C   PHE A 123      49.513  60.416  48.530  1.00  0.79           C  
ATOM   2004  O   PHE A 123      49.829  59.464  47.832  1.00  0.79           O  
ATOM   2005  CB  PHE A 123      47.067  60.293  48.445  1.00  0.79           C  
ATOM   2006  CG  PHE A 123      45.712  60.879  48.240  1.00  0.79           C  
ATOM   2007  CD1 PHE A 123      45.151  60.914  46.970  1.00  0.79           C  
ATOM   2008  CD2 PHE A 123      44.982  61.373  49.303  1.00  0.79           C  
ATOM   2009  CE1 PHE A 123      43.886  61.426  46.784  1.00  0.79           C  
ATOM   2010  CE2 PHE A 123      43.719  61.889  49.111  1.00  0.79           C  
ATOM   2011  CZ  PHE A 123      43.171  61.911  47.851  1.00  0.79           C  
ATOM   2012  H   PHE A 123      48.268  61.045  46.060  1.00  0.79           H  
ATOM   2013  HA  PHE A 123      48.198  62.077  48.891  1.00  0.79           H  
ATOM   2014 1HB  PHE A 123      47.161  59.436  47.776  1.00  0.79           H  
ATOM   2015 2HB  PHE A 123      47.118  59.904  49.462  1.00  0.79           H  
ATOM   2016  HD1 PHE A 123      45.721  60.524  46.119  1.00  0.79           H  
ATOM   2017  HD2 PHE A 123      45.416  61.347  50.303  1.00  0.79           H  
ATOM   2018  HE1 PHE A 123      43.448  61.455  45.792  1.00  0.79           H  
ATOM   2019  HE2 PHE A 123      43.151  62.275  49.958  1.00  0.79           H  
ATOM   2020  HZ  PHE A 123      42.172  62.316  47.698  1.00  0.79           H  
ATOM   2021  N   PHE A 124      50.240  60.762  49.586  1.00  0.74           N  
ATOM   2022  CA  PHE A 124      51.460  59.995  49.909  1.00  0.74           C  
ATOM   2023  C   PHE A 124      51.132  58.574  50.357  1.00  0.74           C  
ATOM   2024  O   PHE A 124      50.220  58.380  51.163  1.00  0.74           O  
ATOM   2025  CB  PHE A 124      52.329  60.724  50.939  1.00  0.74           C  
ATOM   2026  CG  PHE A 124      53.655  60.048  51.220  1.00  0.74           C  
ATOM   2027  CD1 PHE A 124      54.607  59.957  50.229  1.00  0.74           C  
ATOM   2028  CD2 PHE A 124      53.979  59.581  52.475  1.00  0.74           C  
ATOM   2029  CE1 PHE A 124      55.836  59.398  50.458  1.00  0.74           C  
ATOM   2030  CE2 PHE A 124      55.223  59.019  52.719  1.00  0.74           C  
ATOM   2031  CZ  PHE A 124      56.145  58.928  51.704  1.00  0.74           C  
ATOM   2032  H   PHE A 124      49.969  61.549  50.159  1.00  0.74           H  
ATOM   2033  HA  PHE A 124      52.060  59.907  49.005  1.00  0.74           H  
ATOM   2034 1HB  PHE A 124      52.530  61.735  50.613  1.00  0.74           H  
ATOM   2035 2HB  PHE A 124      51.787  60.796  51.880  1.00  0.74           H  
ATOM   2036  HD1 PHE A 124      54.363  60.321  49.251  1.00  0.74           H  
ATOM   2037  HD2 PHE A 124      53.247  59.669  53.277  1.00  0.74           H  
ATOM   2038  HE1 PHE A 124      56.561  59.330  49.649  1.00  0.74           H  
ATOM   2039  HE2 PHE A 124      55.474  58.651  53.712  1.00  0.74           H  
ATOM   2040  HZ  PHE A 124      57.116  58.489  51.887  1.00  0.74           H  
ATOM   2041  N   GLU A 125      51.891  57.598  49.843  1.00  0.71           N  
ATOM   2042  CA  GLU A 125      51.722  56.174  50.147  1.00  0.71           C  
ATOM   2043  C   GLU A 125      52.982  55.506  50.727  1.00  0.71           C  
ATOM   2044  O   GLU A 125      53.653  54.760  50.008  1.00  0.71           O  
ATOM   2045  CB  GLU A 125      51.353  55.419  48.865  1.00  0.71           C  
ATOM   2046  CG  GLU A 125      49.983  55.715  48.310  1.00  0.71           C  
ATOM   2047  CD  GLU A 125      48.868  55.095  49.126  1.00  0.71           C  
ATOM   2048  OE1 GLU A 125      49.157  54.255  49.939  1.00  0.71           O  
ATOM   2049  OE2 GLU A 125      47.729  55.466  48.940  1.00  0.71           O  
ATOM   2050  H   GLU A 125      52.620  57.850  49.172  1.00  0.71           H  
ATOM   2051  HA  GLU A 125      50.897  56.071  50.847  1.00  0.71           H  
ATOM   2052 1HB  GLU A 125      52.081  55.661  48.086  1.00  0.71           H  
ATOM   2053 2HB  GLU A 125      51.416  54.345  49.043  1.00  0.71           H  
ATOM   2054 1HG  GLU A 125      49.836  56.793  48.254  1.00  0.71           H  
ATOM   2055 2HG  GLU A 125      49.956  55.320  47.303  1.00  0.71           H  
ATOM   2056  N   PRO A 126      53.283  55.686  52.033  1.00  0.69           N  
ATOM   2057  CA  PRO A 126      54.504  55.280  52.727  1.00  0.69           C  
ATOM   2058  C   PRO A 126      54.934  53.838  52.480  1.00  0.69           C  
ATOM   2059  O   PRO A 126      56.124  53.545  52.423  1.00  0.69           O  
ATOM   2060  CB  PRO A 126      54.092  55.408  54.197  1.00  0.69           C  
ATOM   2061  CG  PRO A 126      53.054  56.480  54.217  1.00  0.69           C  
ATOM   2062  CD  PRO A 126      52.273  56.283  52.938  1.00  0.69           C  
ATOM   2063  HA  PRO A 126      55.315  55.979  52.476  1.00  0.69           H  
ATOM   2064 1HB  PRO A 126      53.715  54.441  54.569  1.00  0.69           H  
ATOM   2065 2HB  PRO A 126      54.970  55.660  54.809  1.00  0.69           H  
ATOM   2066 1HG  PRO A 126      52.416  56.353  55.103  1.00  0.69           H  
ATOM   2067 2HG  PRO A 126      53.508  57.455  54.312  1.00  0.69           H  
ATOM   2068 1HD  PRO A 126      51.428  55.594  53.091  1.00  0.69           H  
ATOM   2069 2HD  PRO A 126      51.954  57.257  52.594  1.00  0.69           H  
ATOM   2070  N   GLU A 127      53.967  52.948  52.267  1.00  0.68           N  
ATOM   2071  CA  GLU A 127      54.233  51.526  52.064  1.00  0.68           C  
ATOM   2072  C   GLU A 127      55.077  51.237  50.829  1.00  0.68           C  
ATOM   2073  O   GLU A 127      55.734  50.197  50.750  1.00  0.68           O  
ATOM   2074  CB  GLU A 127      52.918  50.755  51.950  1.00  0.68           C  
ATOM   2075  CG  GLU A 127      52.111  50.686  53.241  1.00  0.68           C  
ATOM   2076  CD  GLU A 127      50.818  49.909  53.090  1.00  0.68           C  
ATOM   2077  OE1 GLU A 127      50.504  49.517  51.989  1.00  0.68           O  
ATOM   2078  OE2 GLU A 127      50.149  49.711  54.078  1.00  0.68           O  
ATOM   2079  H   GLU A 127      53.005  53.252  52.281  1.00  0.68           H  
ATOM   2080  HA  GLU A 127      54.778  51.158  52.933  1.00  0.68           H  
ATOM   2081 1HB  GLU A 127      52.292  51.224  51.188  1.00  0.68           H  
ATOM   2082 2HB  GLU A 127      53.123  49.736  51.624  1.00  0.68           H  
ATOM   2083 1HG  GLU A 127      52.719  50.214  54.013  1.00  0.68           H  
ATOM   2084 2HG  GLU A 127      51.885  51.702  53.566  1.00  0.68           H  
ATOM   2085  N   GLN A 128      55.006  52.122  49.838  1.00  0.68           N  
ATOM   2086  CA  GLN A 128      55.738  51.934  48.598  1.00  0.68           C  
ATOM   2087  C   GLN A 128      56.908  52.907  48.484  1.00  0.68           C  
ATOM   2088  O   GLN A 128      57.500  53.034  47.411  1.00  0.68           O  
ATOM   2089  CB  GLN A 128      54.803  52.104  47.399  1.00  0.68           C  
ATOM   2090  CG  GLN A 128      53.673  51.092  47.343  1.00  0.68           C  
ATOM   2091  CD  GLN A 128      52.794  51.248  46.107  1.00  0.68           C  
ATOM   2092  OE1 GLN A 128      53.250  51.723  45.063  1.00  0.68           O  
ATOM   2093  NE2 GLN A 128      51.535  50.840  46.228  1.00  0.68           N  
ATOM   2094  H   GLN A 128      54.456  52.972  49.962  1.00  0.68           H  
ATOM   2095  HA  GLN A 128      56.142  50.923  48.584  1.00  0.68           H  
ATOM   2096 1HB  GLN A 128      54.353  53.098  47.444  1.00  0.68           H  
ATOM   2097 2HB  GLN A 128      55.373  52.042  46.474  1.00  0.68           H  
ATOM   2098 1HG  GLN A 128      54.101  50.089  47.338  1.00  0.68           H  
ATOM   2099 2HG  GLN A 128      53.043  51.224  48.227  1.00  0.68           H  
ATOM   2100 1HE2 GLN A 128      50.906  50.902  45.449  1.00  0.68           H  
ATOM   2101 2HE2 GLN A 128      51.213  50.462  47.098  1.00  0.68           H  
ATOM   2102  N   SER A 129      57.246  53.592  49.581  1.00  0.69           N  
ATOM   2103  CA  SER A 129      58.305  54.594  49.529  1.00  0.69           C  
ATOM   2104  C   SER A 129      59.567  54.144  50.261  1.00  0.69           C  
ATOM   2105  O   SER A 129      59.509  53.394  51.234  1.00  0.69           O  
ATOM   2106  CB  SER A 129      57.809  55.889  50.152  1.00  0.69           C  
ATOM   2107  OG  SER A 129      56.714  56.403  49.448  1.00  0.69           O  
ATOM   2108  H   SER A 129      56.764  53.433  50.468  1.00  0.69           H  
ATOM   2109  HA  SER A 129      58.565  54.778  48.485  1.00  0.69           H  
ATOM   2110 1HB  SER A 129      57.535  55.721  51.193  1.00  0.69           H  
ATOM   2111 2HB  SER A 129      58.619  56.616  50.144  1.00  0.69           H  
ATOM   2112  HG  SER A 129      55.927  55.960  49.808  1.00  0.69           H  
ATOM   2113  N   VAL A 130      60.710  54.662  49.817  1.00  0.71           N  
ATOM   2114  CA  VAL A 130      61.999  54.431  50.469  1.00  0.71           C  
ATOM   2115  C   VAL A 130      62.043  55.012  51.887  1.00  0.71           C  
ATOM   2116  O   VAL A 130      62.799  54.548  52.742  1.00  0.71           O  
ATOM   2117  CB  VAL A 130      63.135  55.045  49.639  1.00  0.71           C  
ATOM   2118  CG1 VAL A 130      63.125  56.544  49.761  1.00  0.71           C  
ATOM   2119  CG2 VAL A 130      64.455  54.490  50.098  1.00  0.71           C  
ATOM   2120  H   VAL A 130      60.685  55.245  48.981  1.00  0.71           H  
ATOM   2121  HA  VAL A 130      62.160  53.355  50.531  1.00  0.71           H  
ATOM   2122  HB  VAL A 130      62.978  54.800  48.593  1.00  0.71           H  
ATOM   2123 1HG1 VAL A 130      63.920  56.945  49.178  1.00  0.71           H  
ATOM   2124 2HG1 VAL A 130      62.171  56.934  49.412  1.00  0.71           H  
ATOM   2125 3HG1 VAL A 130      63.288  56.840  50.790  1.00  0.71           H  
ATOM   2126 1HG2 VAL A 130      65.253  54.918  49.491  1.00  0.71           H  
ATOM   2127 2HG2 VAL A 130      64.612  54.745  51.147  1.00  0.71           H  
ATOM   2128 3HG2 VAL A 130      64.451  53.406  49.983  1.00  0.71           H  
ATOM   2129  N   GLY A 131      61.230  56.039  52.114  1.00  0.72           N  
ATOM   2130  CA  GLY A 131      61.158  56.748  53.372  1.00  0.72           C  
ATOM   2131  C   GLY A 131      60.069  57.819  53.289  1.00  0.72           C  
ATOM   2132  O   GLY A 131      59.392  57.930  52.270  1.00  0.72           O  
ATOM   2133  H   GLY A 131      60.645  56.341  51.354  1.00  0.72           H  
ATOM   2134 1HA  GLY A 131      60.950  56.045  54.177  1.00  0.72           H  
ATOM   2135 2HA  GLY A 131      62.129  57.209  53.563  1.00  0.72           H  
ATOM   2136  N   PRO A 132      59.859  58.585  54.361  1.00  0.73           N  
ATOM   2137  CA  PRO A 132      58.854  59.623  54.531  1.00  0.73           C  
ATOM   2138  C   PRO A 132      59.111  60.919  53.774  1.00  0.73           C  
ATOM   2139  O   PRO A 132      60.234  61.247  53.393  1.00  0.73           O  
ATOM   2140  CB  PRO A 132      58.894  59.864  56.043  1.00  0.73           C  
ATOM   2141  CG  PRO A 132      60.304  59.528  56.447  1.00  0.73           C  
ATOM   2142  CD  PRO A 132      60.695  58.367  55.562  1.00  0.73           C  
ATOM   2143  HA  PRO A 132      57.878  59.212  54.246  1.00  0.73           H  
ATOM   2144 1HB  PRO A 132      58.628  60.904  56.270  1.00  0.73           H  
ATOM   2145 2HB  PRO A 132      58.148  59.231  56.544  1.00  0.73           H  
ATOM   2146 1HG  PRO A 132      60.967  60.398  56.291  1.00  0.73           H  
ATOM   2147 2HG  PRO A 132      60.350  59.287  57.518  1.00  0.73           H  
ATOM   2148 1HD  PRO A 132      61.762  58.451  55.335  1.00  0.73           H  
ATOM   2149 2HD  PRO A 132      60.446  57.415  56.049  1.00  0.73           H  
ATOM   2150  N   GLU A 133      58.063  61.732  53.690  1.00  0.73           N  
ATOM   2151  CA  GLU A 133      58.121  63.065  53.091  1.00  0.73           C  
ATOM   2152  C   GLU A 133      59.089  63.993  53.817  1.00  0.73           C  
ATOM   2153  O   GLU A 133      59.530  64.998  53.257  1.00  0.73           O  
ATOM   2154  CB  GLU A 133      56.746  63.730  53.114  1.00  0.73           C  
ATOM   2155  CG  GLU A 133      55.738  63.147  52.184  1.00  0.73           C  
ATOM   2156  CD  GLU A 133      54.408  63.873  52.243  1.00  0.73           C  
ATOM   2157  OE1 GLU A 133      54.044  64.332  53.297  1.00  0.73           O  
ATOM   2158  OE2 GLU A 133      53.797  64.027  51.210  1.00  0.73           O  
ATOM   2159  H   GLU A 133      57.167  61.404  54.026  1.00  0.73           H  
ATOM   2160  HA  GLU A 133      58.452  62.960  52.057  1.00  0.73           H  
ATOM   2161 1HB  GLU A 133      56.338  63.673  54.122  1.00  0.73           H  
ATOM   2162 2HB  GLU A 133      56.855  64.785  52.868  1.00  0.73           H  
ATOM   2163 1HG  GLU A 133      56.137  63.182  51.180  1.00  0.73           H  
ATOM   2164 2HG  GLU A 133      55.592  62.107  52.448  1.00  0.73           H  
ATOM   2165  N   THR A 134      59.380  63.669  55.078  1.00  0.73           N  
ATOM   2166  CA  THR A 134      60.247  64.460  55.933  1.00  0.73           C  
ATOM   2167  C   THR A 134      61.737  64.164  55.717  1.00  0.73           C  
ATOM   2168  O   THR A 134      62.590  64.796  56.346  1.00  0.73           O  
ATOM   2169  CB  THR A 134      59.873  64.268  57.413  1.00  0.73           C  
ATOM   2170  OG1 THR A 134      60.010  62.893  57.774  1.00  0.73           O  
ATOM   2171  CG2 THR A 134      58.439  64.698  57.628  1.00  0.73           C  
ATOM   2172  H   THR A 134      58.978  62.824  55.450  1.00  0.73           H  
ATOM   2173  HA  THR A 134      60.086  65.509  55.692  1.00  0.73           H  
ATOM   2174  HB  THR A 134      60.536  64.869  58.035  1.00  0.73           H  
ATOM   2175  HG1 THR A 134      60.839  62.558  57.410  1.00  0.73           H  
ATOM   2176 1HG2 THR A 134      58.172  64.564  58.676  1.00  0.73           H  
ATOM   2177 2HG2 THR A 134      58.332  65.749  57.356  1.00  0.73           H  
ATOM   2178 3HG2 THR A 134      57.781  64.093  57.004  1.00  0.73           H  
ATOM   2179  N   ASP A 135      62.068  63.194  54.850  1.00  0.73           N  
ATOM   2180  CA  ASP A 135      63.478  62.947  54.560  1.00  0.73           C  
ATOM   2181  C   ASP A 135      64.054  64.229  53.991  1.00  0.73           C  
ATOM   2182  O   ASP A 135      63.333  64.996  53.349  1.00  0.73           O  
ATOM   2183  CB  ASP A 135      63.707  61.810  53.552  1.00  0.73           C  
ATOM   2184  CG  ASP A 135      63.560  60.381  54.095  1.00  0.73           C  
ATOM   2185  OD1 ASP A 135      63.441  60.198  55.285  1.00  0.73           O  
ATOM   2186  OD2 ASP A 135      63.617  59.468  53.290  1.00  0.73           O  
ATOM   2187  H   ASP A 135      61.352  62.655  54.363  1.00  0.73           H  
ATOM   2188  HA  ASP A 135      64.000  62.710  55.487  1.00  0.73           H  
ATOM   2189 1HB  ASP A 135      62.984  61.921  52.745  1.00  0.73           H  
ATOM   2190 2HB  ASP A 135      64.699  61.918  53.109  1.00  0.73           H  
ATOM   2191  N   ARG A 136      65.332  64.491  54.257  1.00  0.73           N  
ATOM   2192  CA  ARG A 136      65.948  65.718  53.762  1.00  0.73           C  
ATOM   2193  C   ARG A 136      66.767  65.497  52.498  1.00  0.73           C  
ATOM   2194  O   ARG A 136      67.388  64.432  52.328  1.00  0.73           O  
ATOM   2195  CB  ARG A 136      66.831  66.328  54.838  1.00  0.73           C  
ATOM   2196  CG  ARG A 136      66.097  66.601  56.140  1.00  0.73           C  
ATOM   2197  CD  ARG A 136      65.026  67.606  55.977  1.00  0.73           C  
ATOM   2198  NE  ARG A 136      65.503  68.964  55.740  1.00  0.73           N  
ATOM   2199  CZ  ARG A 136      65.818  69.820  56.730  1.00  0.73           C  
ATOM   2200  NH1 ARG A 136      65.715  69.422  57.982  1.00  0.73           N  
ATOM   2201  NH2 ARG A 136      66.218  71.051  56.470  1.00  0.73           N  
ATOM   2202  H   ARG A 136      65.874  63.837  54.804  1.00  0.73           H  
ATOM   2203  HA  ARG A 136      65.162  66.429  53.533  1.00  0.73           H  
ATOM   2204 1HB  ARG A 136      67.672  65.674  55.046  1.00  0.73           H  
ATOM   2205 2HB  ARG A 136      67.223  67.258  54.473  1.00  0.73           H  
ATOM   2206 1HG  ARG A 136      65.636  65.680  56.498  1.00  0.73           H  
ATOM   2207 2HG  ARG A 136      66.803  66.971  56.884  1.00  0.73           H  
ATOM   2208 1HD  ARG A 136      64.449  67.310  55.115  1.00  0.73           H  
ATOM   2209 2HD  ARG A 136      64.388  67.610  56.859  1.00  0.73           H  
ATOM   2210  HE  ARG A 136      65.604  69.283  54.778  1.00  0.73           H  
ATOM   2211 1HH1 ARG A 136      65.406  68.481  58.186  1.00  0.73           H  
ATOM   2212 2HH1 ARG A 136      65.946  70.056  58.732  1.00  0.73           H  
ATOM   2213 1HH2 ARG A 136      66.275  71.386  55.501  1.00  0.73           H  
ATOM   2214 2HH2 ARG A 136      66.445  71.677  57.221  1.00  0.73           H  
ATOM   2215  N   VAL A 137      66.777  66.529  51.647  1.00  0.74           N  
ATOM   2216  CA  VAL A 137      67.524  66.557  50.398  1.00  0.74           C  
ATOM   2217  C   VAL A 137      68.207  67.904  50.130  1.00  0.74           C  
ATOM   2218  O   VAL A 137      67.645  68.979  50.375  1.00  0.74           O  
ATOM   2219  CB  VAL A 137      66.573  66.218  49.224  1.00  0.74           C  
ATOM   2220  CG1 VAL A 137      65.435  67.235  49.154  1.00  0.74           C  
ATOM   2221  CG2 VAL A 137      67.357  66.184  47.899  1.00  0.74           C  
ATOM   2222  H   VAL A 137      66.206  67.337  51.879  1.00  0.74           H  
ATOM   2223  HA  VAL A 137      68.289  65.792  50.451  1.00  0.74           H  
ATOM   2224  HB  VAL A 137      66.131  65.243  49.399  1.00  0.74           H  
ATOM   2225 1HG1 VAL A 137      64.766  66.972  48.334  1.00  0.74           H  
ATOM   2226 2HG1 VAL A 137      64.880  67.223  50.087  1.00  0.74           H  
ATOM   2227 3HG1 VAL A 137      65.840  68.229  48.991  1.00  0.74           H  
ATOM   2228 1HG2 VAL A 137      66.700  65.949  47.098  1.00  0.74           H  
ATOM   2229 2HG2 VAL A 137      67.803  67.131  47.695  1.00  0.74           H  
ATOM   2230 3HG2 VAL A 137      68.137  65.434  47.965  1.00  0.74           H  
ATOM   2231  N   ILE A 138      69.418  67.833  49.585  1.00  0.77           N  
ATOM   2232  CA  ILE A 138      70.145  69.029  49.192  1.00  0.77           C  
ATOM   2233  C   ILE A 138      69.879  69.358  47.726  1.00  0.77           C  
ATOM   2234  O   ILE A 138      70.291  68.622  46.826  1.00  0.77           O  
ATOM   2235  CB  ILE A 138      71.653  68.837  49.397  1.00  0.77           C  
ATOM   2236  CG1 ILE A 138      71.943  68.443  50.826  1.00  0.77           C  
ATOM   2237  CG2 ILE A 138      72.377  70.067  49.020  1.00  0.77           C  
ATOM   2238  CD1 ILE A 138      71.452  69.440  51.822  1.00  0.77           C  
ATOM   2239  H   ILE A 138      69.830  66.906  49.443  1.00  0.77           H  
ATOM   2240  HA  ILE A 138      69.808  69.865  49.800  1.00  0.77           H  
ATOM   2241  HB  ILE A 138      71.996  68.015  48.767  1.00  0.77           H  
ATOM   2242 1HG1 ILE A 138      71.472  67.476  51.027  1.00  0.77           H  
ATOM   2243 2HG1 ILE A 138      73.022  68.330  50.946  1.00  0.77           H  
ATOM   2244 1HG2 ILE A 138      73.450  69.915  49.145  1.00  0.77           H  
ATOM   2245 2HG2 ILE A 138      72.162  70.308  47.983  1.00  0.77           H  
ATOM   2246 3HG2 ILE A 138      72.038  70.874  49.663  1.00  0.77           H  
ATOM   2247 1HD1 ILE A 138      71.692  69.097  52.823  1.00  0.77           H  
ATOM   2248 2HD1 ILE A 138      71.923  70.407  51.643  1.00  0.77           H  
ATOM   2249 3HD1 ILE A 138      70.383  69.530  51.714  1.00  0.77           H  
ATOM   2250  N   THR A 139      69.211  70.481  47.477  1.00  0.83           N  
ATOM   2251  CA  THR A 139      68.873  70.830  46.100  1.00  0.83           C  
ATOM   2252  C   THR A 139      69.310  72.262  45.816  1.00  0.83           C  
ATOM   2253  O   THR A 139      69.505  73.038  46.748  1.00  0.83           O  
ATOM   2254  CB  THR A 139      67.347  70.719  45.822  1.00  0.83           C  
ATOM   2255  OG1 THR A 139      66.634  71.690  46.602  1.00  0.83           O  
ATOM   2256  CG2 THR A 139      66.837  69.346  46.149  1.00  0.83           C  
ATOM   2257  H   THR A 139      68.932  71.075  48.261  1.00  0.83           H  
ATOM   2258  HA  THR A 139      69.391  70.137  45.452  1.00  0.83           H  
ATOM   2259  HB  THR A 139      67.148  70.903  44.782  1.00  0.83           H  
ATOM   2260  HG1 THR A 139      66.804  72.575  46.233  1.00  0.83           H  
ATOM   2261 1HG2 THR A 139      65.776  69.291  45.935  1.00  0.83           H  
ATOM   2262 2HG2 THR A 139      67.367  68.600  45.548  1.00  0.83           H  
ATOM   2263 3HG2 THR A 139      67.004  69.162  47.197  1.00  0.83           H  
ATOM   2264  N   PRO A 140      69.475  72.659  44.554  1.00  0.90           N  
ATOM   2265  CA  PRO A 140      69.725  74.021  44.176  1.00  0.90           C  
ATOM   2266  C   PRO A 140      68.581  74.884  44.670  1.00  0.90           C  
ATOM   2267  O   PRO A 140      67.413  74.472  44.696  1.00  0.90           O  
ATOM   2268  CB  PRO A 140      69.778  73.956  42.649  1.00  0.90           C  
ATOM   2269  CG  PRO A 140      70.183  72.561  42.354  1.00  0.90           C  
ATOM   2270  CD  PRO A 140      69.513  71.716  43.435  1.00  0.90           C  
ATOM   2271  HA  PRO A 140      70.683  74.350  44.592  1.00  0.90           H  
ATOM   2272 1HB  PRO A 140      68.809  74.240  42.219  1.00  0.90           H  
ATOM   2273 2HB  PRO A 140      70.523  74.667  42.292  1.00  0.90           H  
ATOM   2274 1HG  PRO A 140      69.904  72.283  41.334  1.00  0.90           H  
ATOM   2275 2HG  PRO A 140      71.269  72.528  42.390  1.00  0.90           H  
ATOM   2276 1HD  PRO A 140      68.528  71.438  43.160  1.00  0.90           H  
ATOM   2277 2HD  PRO A 140      70.126  70.851  43.628  1.00  0.90           H  
ATOM   2278  N   ASN A 141      68.905  76.102  45.026  1.00  0.98           N  
ATOM   2279  CA  ASN A 141      67.894  77.008  45.494  1.00  0.98           C  
ATOM   2280  C   ASN A 141      67.089  77.447  44.310  1.00  0.98           C  
ATOM   2281  O   ASN A 141      67.419  78.426  43.639  1.00  0.98           O  
ATOM   2282  CB  ASN A 141      68.523  78.194  46.184  1.00  0.98           C  
ATOM   2283  CG  ASN A 141      67.549  79.133  46.727  1.00  0.98           C  
ATOM   2284  OD1 ASN A 141      66.417  79.123  46.269  1.00  0.98           O  
ATOM   2285  ND2 ASN A 141      67.949  79.987  47.618  1.00  0.98           N  
ATOM   2286  H   ASN A 141      69.873  76.385  44.991  1.00  0.98           H  
ATOM   2287  HA  ASN A 141      67.228  76.484  46.178  1.00  0.98           H  
ATOM   2288 1HB  ASN A 141      69.182  77.862  46.983  1.00  0.98           H  
ATOM   2289 2HB  ASN A 141      69.127  78.720  45.465  1.00  0.98           H  
ATOM   2290 1HD2 ASN A 141      67.326  80.722  47.962  1.00  0.98           H  
ATOM   2291 2HD2 ASN A 141      68.914  79.982  47.907  1.00  0.98           H  
ATOM   2292  N   LEU A 142      65.986  76.746  44.112  1.00  1.06           N  
ATOM   2293  CA  LEU A 142      65.145  76.926  42.953  1.00  1.06           C  
ATOM   2294  C   LEU A 142      64.621  78.358  42.937  1.00  1.06           C  
ATOM   2295  O   LEU A 142      64.485  78.975  41.873  1.00  1.06           O  
ATOM   2296  CB  LEU A 142      63.941  75.976  43.064  1.00  1.06           C  
ATOM   2297  CG  LEU A 142      64.262  74.455  43.098  1.00  1.06           C  
ATOM   2298  CD1 LEU A 142      62.959  73.664  43.307  1.00  1.06           C  
ATOM   2299  CD2 LEU A 142      64.972  74.052  41.887  1.00  1.06           C  
ATOM   2300  H   LEU A 142      65.843  75.953  44.731  1.00  1.06           H  
ATOM   2301  HA  LEU A 142      65.723  76.729  42.052  1.00  1.06           H  
ATOM   2302 1HB  LEU A 142      63.394  76.217  43.973  1.00  1.06           H  
ATOM   2303 2HB  LEU A 142      63.285  76.154  42.214  1.00  1.06           H  
ATOM   2304  HG  LEU A 142      64.907  74.254  43.956  1.00  1.06           H  
ATOM   2305 1HD1 LEU A 142      63.188  72.603  43.371  1.00  1.06           H  
ATOM   2306 2HD1 LEU A 142      62.483  73.987  44.233  1.00  1.06           H  
ATOM   2307 3HD1 LEU A 142      62.281  73.841  42.471  1.00  1.06           H  
ATOM   2308 1HD2 LEU A 142      65.211  72.997  41.940  1.00  1.06           H  
ATOM   2309 2HD2 LEU A 142      64.339  74.241  41.028  1.00  1.06           H  
ATOM   2310 3HD2 LEU A 142      65.894  74.630  41.817  1.00  1.06           H  
ATOM   2311  N   ALA A 143      64.337  78.889  44.140  1.00  1.14           N  
ATOM   2312  CA  ALA A 143      63.823  80.244  44.313  1.00  1.14           C  
ATOM   2313  C   ALA A 143      64.828  81.287  43.846  1.00  1.14           C  
ATOM   2314  O   ALA A 143      64.474  82.240  43.141  1.00  1.14           O  
ATOM   2315  CB  ALA A 143      63.511  80.485  45.783  1.00  1.14           C  
ATOM   2316  H   ALA A 143      64.504  78.323  44.961  1.00  1.14           H  
ATOM   2317  HA  ALA A 143      62.915  80.346  43.720  1.00  1.14           H  
ATOM   2318 1HB  ALA A 143      63.129  81.459  45.922  1.00  1.14           H  
ATOM   2319 2HB  ALA A 143      62.799  79.767  46.124  1.00  1.14           H  
ATOM   2320 3HB  ALA A 143      64.401  80.395  46.375  1.00  1.14           H  
ATOM   2321  N   LEU A 144      66.088  81.098  44.232  1.00  1.21           N  
ATOM   2322  CA  LEU A 144      67.142  82.039  43.871  1.00  1.21           C  
ATOM   2323  C   LEU A 144      67.503  81.943  42.413  1.00  1.21           C  
ATOM   2324  O   LEU A 144      67.659  82.961  41.740  1.00  1.21           O  
ATOM   2325  CB  LEU A 144      68.376  81.901  44.753  1.00  1.21           C  
ATOM   2326  CG  LEU A 144      69.463  82.862  44.426  1.00  1.21           C  
ATOM   2327  CD1 LEU A 144      68.888  84.180  44.470  1.00  1.21           C  
ATOM   2328  CD2 LEU A 144      70.575  82.782  45.486  1.00  1.21           C  
ATOM   2329  H   LEU A 144      66.302  80.290  44.811  1.00  1.21           H  
ATOM   2330  HA  LEU A 144      66.757  83.041  44.051  1.00  1.21           H  
ATOM   2331 1HB  LEU A 144      68.088  82.069  45.787  1.00  1.21           H  
ATOM   2332 2HB  LEU A 144      68.769  80.898  44.651  1.00  1.21           H  
ATOM   2333  HG  LEU A 144      69.865  82.667  43.432  1.00  1.21           H  
ATOM   2334 1HD1 LEU A 144      69.660  84.888  44.248  1.00  1.21           H  
ATOM   2335 2HD1 LEU A 144      68.092  84.267  43.739  1.00  1.21           H  
ATOM   2336 3HD1 LEU A 144      68.488  84.339  45.466  1.00  1.21           H  
ATOM   2337 1HD2 LEU A 144      71.346  83.517  45.267  1.00  1.21           H  
ATOM   2338 2HD2 LEU A 144      70.161  82.997  46.455  1.00  1.21           H  
ATOM   2339 3HD2 LEU A 144      71.011  81.803  45.507  1.00  1.21           H  
ATOM   2340  N   ILE A 145      67.603  80.726  41.900  1.00  1.26           N  
ATOM   2341  CA  ILE A 145      67.955  80.553  40.504  1.00  1.26           C  
ATOM   2342  C   ILE A 145      66.896  81.227  39.651  1.00  1.26           C  
ATOM   2343  O   ILE A 145      67.219  81.950  38.702  1.00  1.26           O  
ATOM   2344  CB  ILE A 145      68.031  79.066  40.135  1.00  1.26           C  
ATOM   2345  CG1 ILE A 145      69.195  78.421  40.813  1.00  1.26           C  
ATOM   2346  CG2 ILE A 145      68.142  78.905  38.636  1.00  1.26           C  
ATOM   2347  CD1 ILE A 145      69.148  76.936  40.734  1.00  1.26           C  
ATOM   2348  H   ILE A 145      67.454  79.910  42.495  1.00  1.26           H  
ATOM   2349  HA  ILE A 145      68.916  81.025  40.316  1.00  1.26           H  
ATOM   2350  HB  ILE A 145      67.128  78.564  40.488  1.00  1.26           H  
ATOM   2351 1HG1 ILE A 145      70.117  78.764  40.340  1.00  1.26           H  
ATOM   2352 2HG1 ILE A 145      69.211  78.716  41.864  1.00  1.26           H  
ATOM   2353 1HG2 ILE A 145      68.181  77.849  38.373  1.00  1.26           H  
ATOM   2354 2HG2 ILE A 145      67.279  79.359  38.191  1.00  1.26           H  
ATOM   2355 3HG2 ILE A 145      69.045  79.395  38.270  1.00  1.26           H  
ATOM   2356 1HD1 ILE A 145      70.020  76.549  41.234  1.00  1.26           H  
ATOM   2357 2HD1 ILE A 145      68.242  76.572  41.224  1.00  1.26           H  
ATOM   2358 3HD1 ILE A 145      69.154  76.623  39.689  1.00  1.26           H  
ATOM   2359  N   SER A 146      65.629  81.003  40.003  1.00  1.32           N  
ATOM   2360  CA  SER A 146      64.520  81.603  39.296  1.00  1.32           C  
ATOM   2361  C   SER A 146      64.521  83.129  39.434  1.00  1.32           C  
ATOM   2362  O   SER A 146      64.291  83.848  38.456  1.00  1.32           O  
ATOM   2363  CB  SER A 146      63.230  81.015  39.830  1.00  1.32           C  
ATOM   2364  OG  SER A 146      63.170  79.623  39.571  1.00  1.32           O  
ATOM   2365  H   SER A 146      65.416  80.385  40.787  1.00  1.32           H  
ATOM   2366  HA  SER A 146      64.613  81.369  38.249  1.00  1.32           H  
ATOM   2367 1HB  SER A 146      63.166  81.193  40.904  1.00  1.32           H  
ATOM   2368 2HB  SER A 146      62.389  81.509  39.369  1.00  1.32           H  
ATOM   2369  HG  SER A 146      63.779  79.224  40.242  1.00  1.32           H  
ATOM   2370  N   SER A 147      64.828  83.647  40.630  1.00  1.38           N  
ATOM   2371  CA  SER A 147      64.845  85.090  40.832  1.00  1.38           C  
ATOM   2372  C   SER A 147      65.918  85.759  39.972  1.00  1.38           C  
ATOM   2373  O   SER A 147      65.664  86.806  39.361  1.00  1.38           O  
ATOM   2374  CB  SER A 147      65.098  85.392  42.287  1.00  1.38           C  
ATOM   2375  OG  SER A 147      64.040  84.915  43.086  1.00  1.38           O  
ATOM   2376  H   SER A 147      65.000  83.039  41.431  1.00  1.38           H  
ATOM   2377  HA  SER A 147      63.872  85.491  40.549  1.00  1.38           H  
ATOM   2378 1HB  SER A 147      66.029  84.933  42.599  1.00  1.38           H  
ATOM   2379 2HB  SER A 147      65.201  86.456  42.412  1.00  1.38           H  
ATOM   2380  HG  SER A 147      64.071  83.936  43.015  1.00  1.38           H  
ATOM   2381  N   VAL A 148      67.107  85.142  39.904  1.00  1.47           N  
ATOM   2382  CA  VAL A 148      68.201  85.684  39.105  1.00  1.47           C  
ATOM   2383  C   VAL A 148      67.851  85.602  37.631  1.00  1.47           C  
ATOM   2384  O   VAL A 148      68.026  86.572  36.897  1.00  1.47           O  
ATOM   2385  CB  VAL A 148      69.527  84.933  39.359  1.00  1.47           C  
ATOM   2386  CG1 VAL A 148      70.594  85.414  38.366  1.00  1.47           C  
ATOM   2387  CG2 VAL A 148      70.002  85.183  40.794  1.00  1.47           C  
ATOM   2388  H   VAL A 148      67.255  84.285  40.440  1.00  1.47           H  
ATOM   2389  HA  VAL A 148      68.345  86.729  39.377  1.00  1.47           H  
ATOM   2390  HB  VAL A 148      69.369  83.861  39.207  1.00  1.47           H  
ATOM   2391 1HG1 VAL A 148      71.529  84.881  38.543  1.00  1.47           H  
ATOM   2392 2HG1 VAL A 148      70.258  85.229  37.347  1.00  1.47           H  
ATOM   2393 3HG1 VAL A 148      70.752  86.472  38.505  1.00  1.47           H  
ATOM   2394 1HG2 VAL A 148      70.936  84.647  40.974  1.00  1.47           H  
ATOM   2395 2HG2 VAL A 148      70.166  86.244  40.949  1.00  1.47           H  
ATOM   2396 3HG2 VAL A 148      69.253  84.837  41.492  1.00  1.47           H  
ATOM   2397  N   TYR A 149      67.348  84.450  37.195  1.00  1.59           N  
ATOM   2398  CA  TYR A 149      66.986  84.269  35.804  1.00  1.59           C  
ATOM   2399  C   TYR A 149      65.980  85.300  35.360  1.00  1.59           C  
ATOM   2400  O   TYR A 149      66.148  85.931  34.321  1.00  1.59           O  
ATOM   2401  CB  TYR A 149      66.457  82.876  35.569  1.00  1.59           C  
ATOM   2402  CG  TYR A 149      65.999  82.611  34.155  1.00  1.59           C  
ATOM   2403  CD1 TYR A 149      66.953  82.419  33.172  1.00  1.59           C  
ATOM   2404  CD2 TYR A 149      64.639  82.505  33.842  1.00  1.59           C  
ATOM   2405  CE1 TYR A 149      66.573  82.146  31.878  1.00  1.59           C  
ATOM   2406  CE2 TYR A 149      64.257  82.213  32.540  1.00  1.59           C  
ATOM   2407  CZ  TYR A 149      65.228  82.041  31.560  1.00  1.59           C  
ATOM   2408  OH  TYR A 149      64.879  81.755  30.260  1.00  1.59           O  
ATOM   2409  H   TYR A 149      67.223  83.668  37.838  1.00  1.59           H  
ATOM   2410  HA  TYR A 149      67.880  84.396  35.201  1.00  1.59           H  
ATOM   2411 1HB  TYR A 149      67.226  82.150  35.829  1.00  1.59           H  
ATOM   2412 2HB  TYR A 149      65.620  82.719  36.239  1.00  1.59           H  
ATOM   2413  HD1 TYR A 149      68.009  82.489  33.426  1.00  1.59           H  
ATOM   2414  HD2 TYR A 149      63.884  82.641  34.618  1.00  1.59           H  
ATOM   2415  HE1 TYR A 149      67.329  82.000  31.107  1.00  1.59           H  
ATOM   2416  HE2 TYR A 149      63.199  82.119  32.284  1.00  1.59           H  
ATOM   2417  HH  TYR A 149      64.233  81.013  30.243  1.00  1.59           H  
ATOM   2418  N   ALA A 150      64.913  85.482  36.126  1.00  1.74           N  
ATOM   2419  CA  ALA A 150      63.927  86.469  35.741  1.00  1.74           C  
ATOM   2420  C   ALA A 150      64.588  87.849  35.654  1.00  1.74           C  
ATOM   2421  O   ALA A 150      64.408  88.577  34.674  1.00  1.74           O  
ATOM   2422  CB  ALA A 150      62.791  86.469  36.755  1.00  1.74           C  
ATOM   2423  H   ALA A 150      64.789  84.940  36.980  1.00  1.74           H  
ATOM   2424  HA  ALA A 150      63.541  86.210  34.756  1.00  1.74           H  
ATOM   2425 1HB  ALA A 150      62.042  87.193  36.481  1.00  1.74           H  
ATOM   2426 2HB  ALA A 150      62.342  85.474  36.790  1.00  1.74           H  
ATOM   2427 3HB  ALA A 150      63.195  86.719  37.738  1.00  1.74           H  
ATOM   2428  N   ALA A 151      65.461  88.161  36.626  1.00  1.93           N  
ATOM   2429  CA  ALA A 151      66.188  89.426  36.656  1.00  1.93           C  
ATOM   2430  C   ALA A 151      67.078  89.599  35.427  1.00  1.93           C  
ATOM   2431  O   ALA A 151      67.294  90.717  34.970  1.00  1.93           O  
ATOM   2432  CB  ALA A 151      67.023  89.537  37.917  1.00  1.93           C  
ATOM   2433  H   ALA A 151      65.600  87.525  37.412  1.00  1.93           H  
ATOM   2434  HA  ALA A 151      65.450  90.231  36.656  1.00  1.93           H  
ATOM   2435 1HB  ALA A 151      67.511  90.503  37.939  1.00  1.93           H  
ATOM   2436 2HB  ALA A 151      66.374  89.440  38.787  1.00  1.93           H  
ATOM   2437 3HB  ALA A 151      67.766  88.755  37.938  1.00  1.93           H  
ATOM   2438  N   ARG A 152      67.578  88.502  34.850  1.00  2.13           N  
ATOM   2439  CA  ARG A 152      68.463  88.594  33.686  1.00  2.13           C  
ATOM   2440  C   ARG A 152      67.804  89.292  32.496  1.00  2.13           C  
ATOM   2441  O   ARG A 152      68.505  89.787  31.611  1.00  2.13           O  
ATOM   2442  CB  ARG A 152      68.963  87.233  33.209  1.00  2.13           C  
ATOM   2443  CG  ARG A 152      69.954  86.539  34.124  1.00  2.13           C  
ATOM   2444  CD  ARG A 152      70.376  85.217  33.591  1.00  2.13           C  
ATOM   2445  NE  ARG A 152      71.188  85.348  32.392  1.00  2.13           N  
ATOM   2446  CZ  ARG A 152      71.390  84.366  31.493  1.00  2.13           C  
ATOM   2447  NH1 ARG A 152      70.821  83.193  31.665  1.00  2.13           N  
ATOM   2448  NH2 ARG A 152      72.159  84.580  30.438  1.00  2.13           N  
ATOM   2449  H   ARG A 152      67.385  87.591  35.268  1.00  2.13           H  
ATOM   2450  HA  ARG A 152      69.339  89.160  33.981  1.00  2.13           H  
ATOM   2451 1HB  ARG A 152      68.124  86.566  33.057  1.00  2.13           H  
ATOM   2452 2HB  ARG A 152      69.449  87.356  32.245  1.00  2.13           H  
ATOM   2453 1HG  ARG A 152      70.836  87.164  34.227  1.00  2.13           H  
ATOM   2454 2HG  ARG A 152      69.521  86.385  35.086  1.00  2.13           H  
ATOM   2455 1HD  ARG A 152      70.963  84.695  34.346  1.00  2.13           H  
ATOM   2456 2HD  ARG A 152      69.495  84.631  33.341  1.00  2.13           H  
ATOM   2457  HE  ARG A 152      71.649  86.239  32.235  1.00  2.13           H  
ATOM   2458 1HH1 ARG A 152      70.240  83.030  32.473  1.00  2.13           H  
ATOM   2459 2HH1 ARG A 152      70.973  82.448  30.993  1.00  2.13           H  
ATOM   2460 1HH2 ARG A 152      72.598  85.482  30.308  1.00  2.13           H  
ATOM   2461 2HH2 ARG A 152      72.311  83.840  29.766  1.00  2.13           H  
ATOM   2462  N   ASN A 153      66.468  89.325  32.458  1.00  2.32           N  
ATOM   2463  CA  ASN A 153      65.751  89.952  31.355  1.00  2.32           C  
ATOM   2464  C   ASN A 153      65.363  91.409  31.658  1.00  2.32           C  
ATOM   2465  O   ASN A 153      64.649  92.042  30.876  1.00  2.32           O  
ATOM   2466  CB  ASN A 153      64.519  89.133  31.040  1.00  2.32           C  
ATOM   2467  CG  ASN A 153      64.867  87.792  30.446  1.00  2.32           C  
ATOM   2468  OD1 ASN A 153      65.783  87.683  29.620  1.00  2.32           O  
ATOM   2469  ND2 ASN A 153      64.162  86.768  30.855  1.00  2.32           N  
ATOM   2470  H   ASN A 153      65.924  88.925  33.228  1.00  2.32           H  
ATOM   2471  HA  ASN A 153      66.403  89.964  30.482  1.00  2.32           H  
ATOM   2472 1HB  ASN A 153      63.949  88.977  31.960  1.00  2.32           H  
ATOM   2473 2HB  ASN A 153      63.882  89.679  30.345  1.00  2.32           H  
ATOM   2474 1HD2 ASN A 153      64.355  85.855  30.497  1.00  2.32           H  
ATOM   2475 2HD2 ASN A 153      63.436  86.897  31.528  1.00  2.32           H  
ATOM   2476  N   GLU A 154      65.840  91.936  32.786  1.00  2.46           N  
ATOM   2477  CA  GLU A 154      65.551  93.295  33.235  1.00  2.46           C  
ATOM   2478  C   GLU A 154      66.760  94.229  33.104  1.00  2.46           C  
ATOM   2479  O   GLU A 154      67.874  93.796  32.811  1.00  2.46           O  
ATOM   2480  CB  GLU A 154      65.036  93.259  34.685  1.00  2.46           C  
ATOM   2481  CG  GLU A 154      63.707  92.480  34.833  1.00  2.46           C  
ATOM   2482  CD  GLU A 154      63.133  92.437  36.238  1.00  2.46           C  
ATOM   2483  OE1 GLU A 154      63.884  92.488  37.182  1.00  2.46           O  
ATOM   2484  OE2 GLU A 154      61.923  92.395  36.348  1.00  2.46           O  
ATOM   2485  H   GLU A 154      66.429  91.369  33.392  1.00  2.46           H  
ATOM   2486  HA  GLU A 154      64.756  93.696  32.609  1.00  2.46           H  
ATOM   2487 1HB  GLU A 154      65.783  92.797  35.330  1.00  2.46           H  
ATOM   2488 2HB  GLU A 154      64.878  94.276  35.046  1.00  2.46           H  
ATOM   2489 1HG  GLU A 154      62.968  92.918  34.164  1.00  2.46           H  
ATOM   2490 2HG  GLU A 154      63.885  91.454  34.502  1.00  2.46           H  
ATOM   2491  N   THR A 155      66.519  95.529  33.290  1.00  2.51           N  
ATOM   2492  CA  THR A 155      67.571  96.551  33.274  1.00  2.51           C  
ATOM   2493  C   THR A 155      68.675  96.308  34.278  1.00  2.51           C  
ATOM   2494  O   THR A 155      68.432  95.840  35.394  1.00  2.51           O  
ATOM   2495  CB  THR A 155      67.034  97.966  33.535  1.00  2.51           C  
ATOM   2496  OG1 THR A 155      68.156  98.895  33.563  1.00  2.51           O  
ATOM   2497  CG2 THR A 155      66.300  98.021  34.839  1.00  2.51           C  
ATOM   2498  H   THR A 155      65.569  95.817  33.483  1.00  2.51           H  
ATOM   2499  HA  THR A 155      68.024  96.545  32.282  1.00  2.51           H  
ATOM   2500  HB  THR A 155      66.360  98.250  32.729  1.00  2.51           H  
ATOM   2501  HG1 THR A 155      67.816  99.798  33.647  1.00  2.51           H  
ATOM   2502 1HG2 THR A 155      65.930  99.032  35.012  1.00  2.51           H  
ATOM   2503 2HG2 THR A 155      65.459  97.324  34.821  1.00  2.51           H  
ATOM   2504 3HG2 THR A 155      66.961  97.752  35.619  1.00  2.51           H  
ATOM   2505  N   ASP A 156      69.889  96.706  33.894  1.00  2.46           N  
ATOM   2506  CA  ASP A 156      71.073  96.587  34.738  1.00  2.46           C  
ATOM   2507  C   ASP A 156      70.876  97.291  36.079  1.00  2.46           C  
ATOM   2508  O   ASP A 156      71.482  96.899  37.087  1.00  2.46           O  
ATOM   2509  CB  ASP A 156      72.303  97.167  34.024  1.00  2.46           C  
ATOM   2510  CG  ASP A 156      72.838  96.313  32.809  1.00  2.46           C  
ATOM   2511  OD1 ASP A 156      72.443  95.157  32.638  1.00  2.46           O  
ATOM   2512  OD2 ASP A 156      73.632  96.840  32.075  1.00  2.46           O  
ATOM   2513  H   ASP A 156      69.984  97.105  32.970  1.00  2.46           H  
ATOM   2514  HA  ASP A 156      71.258  95.547  34.942  1.00  2.46           H  
ATOM   2515 1HB  ASP A 156      72.064  98.169  33.664  1.00  2.46           H  
ATOM   2516 2HB  ASP A 156      73.114  97.276  34.745  1.00  2.46           H  
ATOM   2517  N   GLU A 157      70.045  98.342  36.109  1.00  2.35           N  
ATOM   2518  CA  GLU A 157      69.827  99.040  37.376  1.00  2.35           C  
ATOM   2519  C   GLU A 157      69.148  98.117  38.398  1.00  2.35           C  
ATOM   2520  O   GLU A 157      69.451  98.153  39.596  1.00  2.35           O  
ATOM   2521  CB  GLU A 157      68.971 100.292  37.168  1.00  2.35           C  
ATOM   2522  CG  GLU A 157      69.664 101.411  36.392  1.00  2.35           C  
ATOM   2523  CD  GLU A 157      68.783 102.623  36.160  1.00  2.35           C  
ATOM   2524  OE1 GLU A 157      67.619 102.566  36.481  1.00  2.35           O  
ATOM   2525  OE2 GLU A 157      69.282 103.604  35.659  1.00  2.35           O  
ATOM   2526  H   GLU A 157      69.537  98.619  35.260  1.00  2.35           H  
ATOM   2527  HA  GLU A 157      70.796  99.340  37.778  1.00  2.35           H  
ATOM   2528 1HB  GLU A 157      68.063 100.022  36.629  1.00  2.35           H  
ATOM   2529 2HB  GLU A 157      68.669 100.691  38.136  1.00  2.35           H  
ATOM   2530 1HG  GLU A 157      70.551 101.721  36.942  1.00  2.35           H  
ATOM   2531 2HG  GLU A 157      69.986 101.014  35.430  1.00  2.35           H  
ATOM   2532  N   THR A 158      68.225  97.292  37.910  1.00  2.19           N  
ATOM   2533  CA  THR A 158      67.445  96.391  38.733  1.00  2.19           C  
ATOM   2534  C   THR A 158      68.275  95.187  39.064  1.00  2.19           C  
ATOM   2535  O   THR A 158      68.275  94.728  40.198  1.00  2.19           O  
ATOM   2536  CB  THR A 158      66.124  95.989  38.062  1.00  2.19           C  
ATOM   2537  OG1 THR A 158      65.328  97.167  37.835  1.00  2.19           O  
ATOM   2538  CG2 THR A 158      65.364  95.019  38.940  1.00  2.19           C  
ATOM   2539  H   THR A 158      68.089  97.249  36.909  1.00  2.19           H  
ATOM   2540  HA  THR A 158      67.200  96.897  39.668  1.00  2.19           H  
ATOM   2541  HB  THR A 158      66.335  95.511  37.100  1.00  2.19           H  
ATOM   2542  HG1 THR A 158      65.210  97.634  38.667  1.00  2.19           H  
ATOM   2543 1HG2 THR A 158      64.430  94.739  38.449  1.00  2.19           H  
ATOM   2544 2HG2 THR A 158      65.968  94.128  39.096  1.00  2.19           H  
ATOM   2545 3HG2 THR A 158      65.147  95.489  39.896  1.00  2.19           H  
ATOM   2546  N   LYS A 159      69.007  94.667  38.085  1.00  2.02           N  
ATOM   2547  CA  LYS A 159      69.820  93.493  38.360  1.00  2.02           C  
ATOM   2548  C   LYS A 159      70.814  93.825  39.469  1.00  2.02           C  
ATOM   2549  O   LYS A 159      71.007  93.028  40.391  1.00  2.02           O  
ATOM   2550  CB  LYS A 159      70.534  93.038  37.094  1.00  2.02           C  
ATOM   2551  CG  LYS A 159      69.600  92.420  36.075  1.00  2.02           C  
ATOM   2552  CD  LYS A 159      70.323  91.853  34.862  1.00  2.02           C  
ATOM   2553  CE  LYS A 159      70.927  92.951  34.085  1.00  2.02           C  
ATOM   2554  NZ  LYS A 159      71.436  92.555  32.762  1.00  2.02           N  
ATOM   2555  H   LYS A 159      68.972  95.078  37.149  1.00  2.02           H  
ATOM   2556  HA  LYS A 159      69.171  92.690  38.709  1.00  2.02           H  
ATOM   2557 1HB  LYS A 159      71.023  93.890  36.631  1.00  2.02           H  
ATOM   2558 2HB  LYS A 159      71.307  92.314  37.345  1.00  2.02           H  
ATOM   2559 1HG  LYS A 159      69.054  91.619  36.553  1.00  2.02           H  
ATOM   2560 2HG  LYS A 159      68.879  93.170  35.733  1.00  2.02           H  
ATOM   2561 1HD  LYS A 159      71.084  91.131  35.155  1.00  2.02           H  
ATOM   2562 2HD  LYS A 159      69.605  91.378  34.215  1.00  2.02           H  
ATOM   2563 1HE  LYS A 159      70.188  93.727  33.946  1.00  2.02           H  
ATOM   2564 2HE  LYS A 159      71.739  93.345  34.661  1.00  2.02           H  
ATOM   2565 1HZ  LYS A 159      71.836  93.424  32.373  1.00  2.02           H  
ATOM   2566 2HZ  LYS A 159      72.142  91.840  32.824  1.00  2.02           H  
ATOM   2567 3HZ  LYS A 159      70.668  92.224  32.189  1.00  2.02           H  
ATOM   2568  N   SER A 160      71.369  95.047  39.437  1.00  1.86           N  
ATOM   2569  CA  SER A 160      72.289  95.474  40.473  1.00  1.86           C  
ATOM   2570  C   SER A 160      71.575  95.527  41.826  1.00  1.86           C  
ATOM   2571  O   SER A 160      72.109  95.038  42.828  1.00  1.86           O  
ATOM   2572  CB  SER A 160      72.838  96.842  40.131  1.00  1.86           C  
ATOM   2573  OG  SER A 160      73.601  96.797  38.954  1.00  1.86           O  
ATOM   2574  H   SER A 160      71.189  95.679  38.656  1.00  1.86           H  
ATOM   2575  HA  SER A 160      73.108  94.757  40.534  1.00  1.86           H  
ATOM   2576 1HB  SER A 160      72.014  97.545  40.004  1.00  1.86           H  
ATOM   2577 2HB  SER A 160      73.452  97.201  40.953  1.00  1.86           H  
ATOM   2578  HG  SER A 160      72.945  96.704  38.221  1.00  1.86           H  
ATOM   2579  N   GLU A 161      70.345  96.072  41.856  1.00  1.74           N  
ATOM   2580  CA  GLU A 161      69.580  96.100  43.100  1.00  1.74           C  
ATOM   2581  C   GLU A 161      69.323  94.690  43.622  1.00  1.74           C  
ATOM   2582  O   GLU A 161      69.433  94.444  44.826  1.00  1.74           O  
ATOM   2583  CB  GLU A 161      68.223  96.809  42.941  1.00  1.74           C  
ATOM   2584  CG  GLU A 161      67.427  96.906  44.284  1.00  1.74           C  
ATOM   2585  CD  GLU A 161      66.061  97.594  44.198  1.00  1.74           C  
ATOM   2586  OE1 GLU A 161      65.654  97.981  43.129  1.00  1.74           O  
ATOM   2587  OE2 GLU A 161      65.436  97.728  45.229  1.00  1.74           O  
ATOM   2588  H   GLU A 161      69.952  96.499  41.015  1.00  1.74           H  
ATOM   2589  HA  GLU A 161      70.162  96.637  43.848  1.00  1.74           H  
ATOM   2590 1HB  GLU A 161      68.378  97.815  42.551  1.00  1.74           H  
ATOM   2591 2HB  GLU A 161      67.611  96.270  42.221  1.00  1.74           H  
ATOM   2592 1HG  GLU A 161      67.284  95.901  44.678  1.00  1.74           H  
ATOM   2593 2HG  GLU A 161      68.042  97.448  45.001  1.00  1.74           H  
ATOM   2594  N   MET A 162      68.976  93.755  42.722  1.00  1.65           N  
ATOM   2595  CA  MET A 162      68.662  92.400  43.156  1.00  1.65           C  
ATOM   2596  C   MET A 162      69.914  91.757  43.738  1.00  1.65           C  
ATOM   2597  O   MET A 162      69.847  91.055  44.747  1.00  1.65           O  
ATOM   2598  CB  MET A 162      68.112  91.551  42.004  1.00  1.65           C  
ATOM   2599  CG  MET A 162      66.772  92.023  41.437  1.00  1.65           C  
ATOM   2600  SD  MET A 162      65.478  92.134  42.637  1.00  1.65           S  
ATOM   2601  CE  MET A 162      65.653  93.879  42.938  1.00  1.65           C  
ATOM   2602  H   MET A 162      68.899  94.012  41.741  1.00  1.65           H  
ATOM   2603  HA  MET A 162      67.910  92.451  43.941  1.00  1.65           H  
ATOM   2604 1HB  MET A 162      68.823  91.582  41.181  1.00  1.65           H  
ATOM   2605 2HB  MET A 162      68.011  90.514  42.321  1.00  1.65           H  
ATOM   2606 1HG  MET A 162      66.896  92.991  41.002  1.00  1.65           H  
ATOM   2607 2HG  MET A 162      66.453  91.341  40.649  1.00  1.65           H  
ATOM   2608 1HE  MET A 162      64.949  94.207  43.671  1.00  1.65           H  
ATOM   2609 2HE  MET A 162      66.644  94.072  43.299  1.00  1.65           H  
ATOM   2610 3HE  MET A 162      65.496  94.433  42.018  1.00  1.65           H  
ATOM   2611  N   ASN A 163      71.076  92.047  43.152  1.00  1.58           N  
ATOM   2612  CA  ASN A 163      72.322  91.524  43.685  1.00  1.58           C  
ATOM   2613  C   ASN A 163      72.535  92.047  45.098  1.00  1.58           C  
ATOM   2614  O   ASN A 163      72.849  91.282  46.016  1.00  1.58           O  
ATOM   2615  CB  ASN A 163      73.493  91.865  42.793  1.00  1.58           C  
ATOM   2616  CG  ASN A 163      74.801  91.269  43.296  1.00  1.58           C  
ATOM   2617  OD1 ASN A 163      74.892  90.042  43.455  1.00  1.58           O  
ATOM   2618  ND2 ASN A 163      75.785  92.104  43.548  1.00  1.58           N  
ATOM   2619  H   ASN A 163      71.092  92.614  42.302  1.00  1.58           H  
ATOM   2620  HA  ASN A 163      72.247  90.438  43.744  1.00  1.58           H  
ATOM   2621 1HB  ASN A 163      73.294  91.498  41.781  1.00  1.58           H  
ATOM   2622 2HB  ASN A 163      73.600  92.945  42.727  1.00  1.58           H  
ATOM   2623 1HD2 ASN A 163      76.673  91.765  43.888  1.00  1.58           H  
ATOM   2624 2HD2 ASN A 163      75.654  93.082  43.403  1.00  1.58           H  
ATOM   2625  N   ALA A 164      72.362  93.363  45.277  1.00  1.55           N  
ATOM   2626  CA  ALA A 164      72.546  93.956  46.591  1.00  1.55           C  
ATOM   2627  C   ALA A 164      71.585  93.334  47.596  1.00  1.55           C  
ATOM   2628  O   ALA A 164      71.989  92.983  48.708  1.00  1.55           O  
ATOM   2629  CB  ALA A 164      72.314  95.455  46.515  1.00  1.55           C  
ATOM   2630  H   ALA A 164      72.112  93.952  44.481  1.00  1.55           H  
ATOM   2631  HA  ALA A 164      73.563  93.758  46.919  1.00  1.55           H  
ATOM   2632 1HB  ALA A 164      72.467  95.898  47.497  1.00  1.55           H  
ATOM   2633 2HB  ALA A 164      73.012  95.891  45.801  1.00  1.55           H  
ATOM   2634 3HB  ALA A 164      71.295  95.646  46.186  1.00  1.55           H  
ATOM   2635  N   PHE A 165      70.339  93.108  47.177  1.00  1.55           N  
ATOM   2636  CA  PHE A 165      69.335  92.494  48.033  1.00  1.55           C  
ATOM   2637  C   PHE A 165      69.815  91.139  48.506  1.00  1.55           C  
ATOM   2638  O   PHE A 165      69.847  90.886  49.713  1.00  1.55           O  
ATOM   2639  CB  PHE A 165      67.996  92.388  47.290  1.00  1.55           C  
ATOM   2640  CG  PHE A 165      66.929  91.636  47.995  1.00  1.55           C  
ATOM   2641  CD1 PHE A 165      66.241  92.184  49.059  1.00  1.55           C  
ATOM   2642  CD2 PHE A 165      66.586  90.374  47.563  1.00  1.55           C  
ATOM   2643  CE1 PHE A 165      65.247  91.467  49.689  1.00  1.55           C  
ATOM   2644  CE2 PHE A 165      65.588  89.667  48.187  1.00  1.55           C  
ATOM   2645  CZ  PHE A 165      64.932  90.203  49.246  1.00  1.55           C  
ATOM   2646  H   PHE A 165      70.066  93.413  46.242  1.00  1.55           H  
ATOM   2647  HA  PHE A 165      69.191  93.129  48.907  1.00  1.55           H  
ATOM   2648 1HB  PHE A 165      67.624  93.390  47.071  1.00  1.55           H  
ATOM   2649 2HB  PHE A 165      68.158  91.905  46.339  1.00  1.55           H  
ATOM   2650  HD1 PHE A 165      66.497  93.187  49.400  1.00  1.55           H  
ATOM   2651  HD2 PHE A 165      67.121  89.944  46.719  1.00  1.55           H  
ATOM   2652  HE1 PHE A 165      64.714  91.899  50.534  1.00  1.55           H  
ATOM   2653  HE2 PHE A 165      65.326  88.675  47.857  1.00  1.55           H  
ATOM   2654  HZ  PHE A 165      64.154  89.621  49.737  1.00  1.55           H  
ATOM   2655  N   LEU A 166      70.250  90.307  47.564  1.00  1.57           N  
ATOM   2656  CA  LEU A 166      70.717  88.959  47.833  1.00  1.57           C  
ATOM   2657  C   LEU A 166      71.905  88.915  48.767  1.00  1.57           C  
ATOM   2658  O   LEU A 166      72.002  88.032  49.630  1.00  1.57           O  
ATOM   2659  CB  LEU A 166      71.039  88.311  46.502  1.00  1.57           C  
ATOM   2660  CG  LEU A 166      69.826  87.998  45.736  1.00  1.57           C  
ATOM   2661  CD1 LEU A 166      70.170  87.625  44.323  1.00  1.57           C  
ATOM   2662  CD2 LEU A 166      69.187  86.871  46.468  1.00  1.57           C  
ATOM   2663  H   LEU A 166      70.221  90.620  46.591  1.00  1.57           H  
ATOM   2664  HA  LEU A 166      69.900  88.407  48.286  1.00  1.57           H  
ATOM   2665 1HB  LEU A 166      71.652  88.991  45.913  1.00  1.57           H  
ATOM   2666 2HB  LEU A 166      71.596  87.387  46.669  1.00  1.57           H  
ATOM   2667  HG  LEU A 166      69.159  88.851  45.712  1.00  1.57           H  
ATOM   2668 1HD1 LEU A 166      69.269  87.363  43.771  1.00  1.57           H  
ATOM   2669 2HD1 LEU A 166      70.659  88.468  43.838  1.00  1.57           H  
ATOM   2670 3HD1 LEU A 166      70.843  86.788  44.344  1.00  1.57           H  
ATOM   2671 1HD2 LEU A 166      68.289  86.560  45.993  1.00  1.57           H  
ATOM   2672 2HD2 LEU A 166      69.886  86.038  46.495  1.00  1.57           H  
ATOM   2673 3HD2 LEU A 166      68.966  87.177  47.471  1.00  1.57           H  
ATOM   2674  N   ASN A 167      72.815  89.872  48.632  1.00  1.60           N  
ATOM   2675  CA  ASN A 167      73.935  89.904  49.551  1.00  1.60           C  
ATOM   2676  C   ASN A 167      73.477  90.294  50.959  1.00  1.60           C  
ATOM   2677  O   ASN A 167      73.863  89.655  51.939  1.00  1.60           O  
ATOM   2678  CB  ASN A 167      75.019  90.824  49.040  1.00  1.60           C  
ATOM   2679  CG  ASN A 167      75.802  90.205  47.911  1.00  1.60           C  
ATOM   2680  OD1 ASN A 167      75.785  88.979  47.731  1.00  1.60           O  
ATOM   2681  ND2 ASN A 167      76.512  91.014  47.180  1.00  1.60           N  
ATOM   2682  H   ASN A 167      72.730  90.564  47.883  1.00  1.60           H  
ATOM   2683  HA  ASN A 167      74.351  88.900  49.616  1.00  1.60           H  
ATOM   2684 1HB  ASN A 167      74.560  91.752  48.684  1.00  1.60           H  
ATOM   2685 2HB  ASN A 167      75.696  91.080  49.852  1.00  1.60           H  
ATOM   2686 1HD2 ASN A 167      77.102  90.649  46.427  1.00  1.60           H  
ATOM   2687 2HD2 ASN A 167      76.507  91.991  47.366  1.00  1.60           H  
ATOM   2688  N   LEU A 168      72.579  91.273  51.060  1.00  1.62           N  
ATOM   2689  CA  LEU A 168      72.093  91.756  52.353  1.00  1.62           C  
ATOM   2690  C   LEU A 168      71.335  90.692  53.141  1.00  1.62           C  
ATOM   2691  O   LEU A 168      71.428  90.637  54.369  1.00  1.62           O  
ATOM   2692  CB  LEU A 168      71.206  92.983  52.139  1.00  1.62           C  
ATOM   2693  CG  LEU A 168      71.951  94.245  51.665  1.00  1.62           C  
ATOM   2694  CD1 LEU A 168      70.942  95.309  51.269  1.00  1.62           C  
ATOM   2695  CD2 LEU A 168      72.851  94.736  52.781  1.00  1.62           C  
ATOM   2696  H   LEU A 168      72.257  91.743  50.211  1.00  1.62           H  
ATOM   2697  HA  LEU A 168      72.956  92.059  52.942  1.00  1.62           H  
ATOM   2698 1HB  LEU A 168      70.456  92.740  51.387  1.00  1.62           H  
ATOM   2699 2HB  LEU A 168      70.697  93.218  53.070  1.00  1.62           H  
ATOM   2700  HG  LEU A 168      72.558  94.010  50.803  1.00  1.62           H  
ATOM   2701 1HD1 LEU A 168      71.467  96.199  50.928  1.00  1.62           H  
ATOM   2702 2HD1 LEU A 168      70.317  94.924  50.461  1.00  1.62           H  
ATOM   2703 3HD1 LEU A 168      70.320  95.557  52.127  1.00  1.62           H  
ATOM   2704 1HD2 LEU A 168      73.386  95.626  52.450  1.00  1.62           H  
ATOM   2705 2HD2 LEU A 168      72.247  94.978  53.655  1.00  1.62           H  
ATOM   2706 3HD2 LEU A 168      73.567  93.955  53.037  1.00  1.62           H  
ATOM   2707  N   ILE A 169      70.620  89.821  52.438  1.00  1.59           N  
ATOM   2708  CA  ILE A 169      69.844  88.774  53.091  1.00  1.59           C  
ATOM   2709  C   ILE A 169      70.603  87.447  53.101  1.00  1.59           C  
ATOM   2710  O   ILE A 169      70.060  86.414  53.517  1.00  1.59           O  
ATOM   2711  CB  ILE A 169      68.503  88.590  52.372  1.00  1.59           C  
ATOM   2712  CG1 ILE A 169      68.761  88.072  51.010  1.00  1.59           C  
ATOM   2713  CG2 ILE A 169      67.744  89.902  52.293  1.00  1.59           C  
ATOM   2714  CD1 ILE A 169      67.548  87.748  50.286  1.00  1.59           C  
ATOM   2715  H   ILE A 169      70.567  89.938  51.423  1.00  1.59           H  
ATOM   2716  HA  ILE A 169      69.654  89.071  54.120  1.00  1.59           H  
ATOM   2717  HB  ILE A 169      67.904  87.859  52.904  1.00  1.59           H  
ATOM   2718 1HG1 ILE A 169      69.305  88.788  50.476  1.00  1.59           H  
ATOM   2719 2HG1 ILE A 169      69.368  87.182  51.084  1.00  1.59           H  
ATOM   2720 1HG2 ILE A 169      66.799  89.745  51.776  1.00  1.59           H  
ATOM   2721 2HG2 ILE A 169      67.551  90.272  53.297  1.00  1.59           H  
ATOM   2722 3HG2 ILE A 169      68.336  90.635  51.744  1.00  1.59           H  
ATOM   2723 1HD1 ILE A 169      67.772  87.373  49.305  1.00  1.59           H  
ATOM   2724 2HD1 ILE A 169      67.017  87.037  50.807  1.00  1.59           H  
ATOM   2725 3HD1 ILE A 169      66.976  88.638  50.216  1.00  1.59           H  
ATOM   2726  N   ARG A 170      71.851  87.469  52.609  1.00  1.50           N  
ATOM   2727  CA  ARG A 170      72.730  86.308  52.552  1.00  1.50           C  
ATOM   2728  C   ARG A 170      72.074  85.073  51.938  1.00  1.50           C  
ATOM   2729  O   ARG A 170      72.118  83.993  52.533  1.00  1.50           O  
ATOM   2730  CB  ARG A 170      73.232  85.981  53.949  1.00  1.50           C  
ATOM   2731  CG  ARG A 170      74.053  87.095  54.586  1.00  1.50           C  
ATOM   2732  CD  ARG A 170      74.581  86.712  55.924  1.00  1.50           C  
ATOM   2733  NE  ARG A 170      75.342  87.795  56.533  1.00  1.50           N  
ATOM   2734  CZ  ARG A 170      75.893  87.752  57.764  1.00  1.50           C  
ATOM   2735  NH1 ARG A 170      75.765  86.675  58.508  1.00  1.50           N  
ATOM   2736  NH2 ARG A 170      76.561  88.796  58.224  1.00  1.50           N  
ATOM   2737  H   ARG A 170      72.255  88.349  52.294  1.00  1.50           H  
ATOM   2738  HA  ARG A 170      73.587  86.580  51.934  1.00  1.50           H  
ATOM   2739 1HB  ARG A 170      72.391  85.768  54.605  1.00  1.50           H  
ATOM   2740 2HB  ARG A 170      73.854  85.087  53.911  1.00  1.50           H  
ATOM   2741 1HG  ARG A 170      74.894  87.338  53.935  1.00  1.50           H  
ATOM   2742 2HG  ARG A 170      73.425  87.985  54.700  1.00  1.50           H  
ATOM   2743 1HD  ARG A 170      73.750  86.465  56.584  1.00  1.50           H  
ATOM   2744 2HD  ARG A 170      75.236  85.848  55.824  1.00  1.50           H  
ATOM   2745  HE  ARG A 170      75.458  88.644  55.992  1.00  1.50           H  
ATOM   2746 1HH1 ARG A 170      75.254  85.877  58.158  1.00  1.50           H  
ATOM   2747 2HH1 ARG A 170      76.178  86.646  59.429  1.00  1.50           H  
ATOM   2748 1HH2 ARG A 170      76.660  89.625  57.654  1.00  1.50           H  
ATOM   2749 2HH2 ARG A 170      76.973  88.765  59.145  1.00  1.50           H  
ATOM   2750  N   GLU A 171      71.440  85.211  50.771  1.00  1.36           N  
ATOM   2751  CA  GLU A 171      70.774  84.029  50.220  1.00  1.36           C  
ATOM   2752  C   GLU A 171      71.732  83.192  49.366  1.00  1.36           C  
ATOM   2753  O   GLU A 171      72.399  83.712  48.473  1.00  1.36           O  
ATOM   2754  CB  GLU A 171      69.526  84.415  49.428  1.00  1.36           C  
ATOM   2755  CG  GLU A 171      68.644  83.215  49.042  1.00  1.36           C  
ATOM   2756  CD  GLU A 171      67.337  83.579  48.361  1.00  1.36           C  
ATOM   2757  OE1 GLU A 171      67.054  84.744  48.219  1.00  1.36           O  
ATOM   2758  OE2 GLU A 171      66.606  82.674  48.018  1.00  1.36           O  
ATOM   2759  H   GLU A 171      71.441  86.119  50.298  1.00  1.36           H  
ATOM   2760  HA  GLU A 171      70.445  83.408  51.054  1.00  1.36           H  
ATOM   2761 1HB  GLU A 171      68.947  85.121  49.988  1.00  1.36           H  
ATOM   2762 2HB  GLU A 171      69.834  84.899  48.515  1.00  1.36           H  
ATOM   2763 1HG  GLU A 171      69.203  82.547  48.402  1.00  1.36           H  
ATOM   2764 2HG  GLU A 171      68.416  82.664  49.954  1.00  1.36           H  
ATOM   2765  N   GLU A 172      71.772  81.890  49.648  1.00  1.21           N  
ATOM   2766  CA  GLU A 172      72.624  80.923  48.948  1.00  1.21           C  
ATOM   2767  C   GLU A 172      71.923  80.190  47.818  1.00  1.21           C  
ATOM   2768  O   GLU A 172      70.701  80.095  47.779  1.00  1.21           O  
ATOM   2769  CB  GLU A 172      73.166  79.883  49.936  1.00  1.21           C  
ATOM   2770  CG  GLU A 172      74.104  80.433  51.007  1.00  1.21           C  
ATOM   2771  CD  GLU A 172      75.461  80.831  50.447  1.00  1.21           C  
ATOM   2772  OE1 GLU A 172      75.887  80.224  49.475  1.00  1.21           O  
ATOM   2773  OE2 GLU A 172      76.078  81.711  50.991  1.00  1.21           O  
ATOM   2774  H   GLU A 172      71.188  81.558  50.402  1.00  1.21           H  
ATOM   2775  HA  GLU A 172      73.465  81.469  48.520  1.00  1.21           H  
ATOM   2776 1HB  GLU A 172      72.330  79.396  50.442  1.00  1.21           H  
ATOM   2777 2HB  GLU A 172      73.706  79.109  49.389  1.00  1.21           H  
ATOM   2778 1HG  GLU A 172      73.641  81.312  51.464  1.00  1.21           H  
ATOM   2779 2HG  GLU A 172      74.238  79.681  51.782  1.00  1.21           H  
ATOM   2780  N   LEU A 173      72.724  79.593  46.938  1.00  1.07           N  
ATOM   2781  CA  LEU A 173      72.231  78.772  45.833  1.00  1.07           C  
ATOM   2782  C   LEU A 173      71.935  77.316  46.162  1.00  1.07           C  
ATOM   2783  O   LEU A 173      71.592  76.556  45.260  1.00  1.07           O  
ATOM   2784  CB  LEU A 173      73.181  78.837  44.644  1.00  1.07           C  
ATOM   2785  CG  LEU A 173      73.198  80.145  43.941  1.00  1.07           C  
ATOM   2786  CD1 LEU A 173      74.285  80.150  42.986  1.00  1.07           C  
ATOM   2787  CD2 LEU A 173      71.873  80.319  43.168  1.00  1.07           C  
ATOM   2788  H   LEU A 173      73.723  79.723  47.040  1.00  1.07           H  
ATOM   2789  HA  LEU A 173      71.304  79.227  45.500  1.00  1.07           H  
ATOM   2790 1HB  LEU A 173      74.195  78.631  44.991  1.00  1.07           H  
ATOM   2791 2HB  LEU A 173      72.897  78.068  43.925  1.00  1.07           H  
ATOM   2792  HG  LEU A 173      73.328  80.945  44.658  1.00  1.07           H  
ATOM   2793 1HD1 LEU A 173      74.297  81.091  42.477  1.00  1.07           H  
ATOM   2794 2HD1 LEU A 173      75.226  80.010  43.514  1.00  1.07           H  
ATOM   2795 3HD1 LEU A 173      74.140  79.347  42.271  1.00  1.07           H  
ATOM   2796 1HD2 LEU A 173      71.879  81.274  42.636  1.00  1.07           H  
ATOM   2797 2HD2 LEU A 173      71.767  79.507  42.449  1.00  1.07           H  
ATOM   2798 3HD2 LEU A 173      71.034  80.288  43.849  1.00  1.07           H  
ATOM   2799  N   THR A 174      72.097  76.899  47.410  1.00  0.95           N  
ATOM   2800  CA  THR A 174      71.754  75.520  47.758  1.00  0.95           C  
ATOM   2801  C   THR A 174      70.926  75.468  49.049  1.00  0.95           C  
ATOM   2802  O   THR A 174      71.280  76.101  50.046  1.00  0.95           O  
ATOM   2803  CB  THR A 174      73.013  74.653  47.881  1.00  0.95           C  
ATOM   2804  OG1 THR A 174      73.746  74.711  46.651  1.00  0.95           O  
ATOM   2805  CG2 THR A 174      72.620  73.225  48.131  1.00  0.95           C  
ATOM   2806  H   THR A 174      72.405  77.546  48.122  1.00  0.95           H  
ATOM   2807  HA  THR A 174      71.137  75.099  46.966  1.00  0.95           H  
ATOM   2808  HB  THR A 174      73.637  75.013  48.697  1.00  0.95           H  
ATOM   2809  HG1 THR A 174      73.127  74.649  45.912  1.00  0.95           H  
ATOM   2810 1HG2 THR A 174      73.508  72.616  48.206  1.00  0.95           H  
ATOM   2811 2HG2 THR A 174      72.058  73.159  49.059  1.00  0.95           H  
ATOM   2812 3HG2 THR A 174      72.006  72.866  47.309  1.00  0.95           H  
ATOM   2813  N   LEU A 175      69.819  74.721  49.015  1.00  0.86           N  
ATOM   2814  CA  LEU A 175      68.929  74.581  50.168  1.00  0.86           C  
ATOM   2815  C   LEU A 175      68.834  73.145  50.683  1.00  0.86           C  
ATOM   2816  O   LEU A 175      68.882  72.185  49.912  1.00  0.86           O  
ATOM   2817  CB  LEU A 175      67.508  75.036  49.814  1.00  0.86           C  
ATOM   2818  CG  LEU A 175      67.338  76.465  49.306  1.00  0.86           C  
ATOM   2819  CD1 LEU A 175      65.877  76.693  48.909  1.00  0.86           C  
ATOM   2820  CD2 LEU A 175      67.754  77.436  50.356  1.00  0.86           C  
ATOM   2821  H   LEU A 175      69.607  74.213  48.158  1.00  0.86           H  
ATOM   2822  HA  LEU A 175      69.311  75.205  50.974  1.00  0.86           H  
ATOM   2823 1HB  LEU A 175      67.118  74.366  49.046  1.00  0.86           H  
ATOM   2824 2HB  LEU A 175      66.891  74.934  50.703  1.00  0.86           H  
ATOM   2825  HG  LEU A 175      67.950  76.601  48.445  1.00  0.86           H  
ATOM   2826 1HD1 LEU A 175      65.749  77.704  48.532  1.00  0.86           H  
ATOM   2827 2HD1 LEU A 175      65.602  75.982  48.131  1.00  0.86           H  
ATOM   2828 3HD1 LEU A 175      65.236  76.550  49.778  1.00  0.86           H  
ATOM   2829 1HD2 LEU A 175      67.636  78.451  49.982  1.00  0.86           H  
ATOM   2830 2HD2 LEU A 175      67.134  77.295  51.235  1.00  0.86           H  
ATOM   2831 3HD2 LEU A 175      68.801  77.265  50.616  1.00  0.86           H  
ATOM   2832  N   ASN A 176      68.662  73.005  51.997  1.00  0.81           N  
ATOM   2833  CA  ASN A 176      68.401  71.703  52.613  1.00  0.81           C  
ATOM   2834  C   ASN A 176      66.908  71.599  52.943  1.00  0.81           C  
ATOM   2835  O   ASN A 176      66.445  72.173  53.932  1.00  0.81           O  
ATOM   2836  CB  ASN A 176      69.278  71.517  53.836  1.00  0.81           C  
ATOM   2837  CG  ASN A 176      69.152  70.166  54.477  1.00  0.81           C  
ATOM   2838  OD1 ASN A 176      68.138  69.492  54.355  1.00  0.81           O  
ATOM   2839  ND2 ASN A 176      70.185  69.762  55.176  1.00  0.81           N  
ATOM   2840  H   ASN A 176      68.675  73.828  52.582  1.00  0.81           H  
ATOM   2841  HA  ASN A 176      68.617  70.917  51.893  1.00  0.81           H  
ATOM   2842 1HB  ASN A 176      70.318  71.675  53.557  1.00  0.81           H  
ATOM   2843 2HB  ASN A 176      69.024  72.275  54.577  1.00  0.81           H  
ATOM   2844 1HD2 ASN A 176      70.164  68.871  55.631  1.00  0.81           H  
ATOM   2845 2HD2 ASN A 176      70.994  70.344  55.254  1.00  0.81           H  
ATOM   2846  N   LEU A 177      66.150  70.949  52.071  1.00  0.78           N  
ATOM   2847  CA  LEU A 177      64.687  70.902  52.171  1.00  0.78           C  
ATOM   2848  C   LEU A 177      64.157  69.498  52.389  1.00  0.78           C  
ATOM   2849  O   LEU A 177      64.884  68.522  52.214  1.00  0.78           O  
ATOM   2850  CB  LEU A 177      64.055  71.486  50.914  1.00  0.78           C  
ATOM   2851  CG  LEU A 177      64.471  72.904  50.564  1.00  0.78           C  
ATOM   2852  CD1 LEU A 177      63.816  73.302  49.267  1.00  0.78           C  
ATOM   2853  CD2 LEU A 177      64.088  73.827  51.678  1.00  0.78           C  
ATOM   2854  H   LEU A 177      66.613  70.448  51.309  1.00  0.78           H  
ATOM   2855  HA  LEU A 177      64.376  71.510  53.021  1.00  0.78           H  
ATOM   2856 1HB  LEU A 177      64.326  70.849  50.078  1.00  0.78           H  
ATOM   2857 2HB  LEU A 177      62.967  71.466  51.024  1.00  0.78           H  
ATOM   2858  HG  LEU A 177      65.545  72.940  50.420  1.00  0.78           H  
ATOM   2859 1HD1 LEU A 177      64.112  74.308  49.005  1.00  0.78           H  
ATOM   2860 2HD1 LEU A 177      64.129  72.619  48.482  1.00  0.78           H  
ATOM   2861 3HD1 LEU A 177      62.731  73.260  49.381  1.00  0.78           H  
ATOM   2862 1HD2 LEU A 177      64.384  74.841  51.431  1.00  0.78           H  
ATOM   2863 2HD2 LEU A 177      63.014  73.780  51.814  1.00  0.78           H  
ATOM   2864 3HD2 LEU A 177      64.578  73.522  52.599  1.00  0.78           H  
ATOM   2865  N   THR A 178      62.898  69.361  52.796  1.00  0.77           N  
ATOM   2866  CA  THR A 178      62.356  68.012  52.843  1.00  0.77           C  
ATOM   2867  C   THR A 178      61.953  67.577  51.441  1.00  0.77           C  
ATOM   2868  O   THR A 178      61.759  68.419  50.556  1.00  0.77           O  
ATOM   2869  CB  THR A 178      61.145  67.910  53.781  1.00  0.77           C  
ATOM   2870  OG1 THR A 178      60.115  68.791  53.316  1.00  0.77           O  
ATOM   2871  CG2 THR A 178      61.502  68.254  55.196  1.00  0.77           C  
ATOM   2872  H   THR A 178      62.295  70.165  53.014  1.00  0.77           H  
ATOM   2873  HA  THR A 178      63.118  67.341  53.200  1.00  0.77           H  
ATOM   2874  HB  THR A 178      60.781  66.913  53.761  1.00  0.77           H  
ATOM   2875  HG1 THR A 178      60.449  69.720  53.413  1.00  0.77           H  
ATOM   2876 1HG2 THR A 178      60.618  68.164  55.822  1.00  0.77           H  
ATOM   2877 2HG2 THR A 178      62.251  67.568  55.547  1.00  0.77           H  
ATOM   2878 3HG2 THR A 178      61.880  69.277  55.239  1.00  0.77           H  
ATOM   2879  N   ILE A 179      61.726  66.282  51.258  1.00  0.78           N  
ATOM   2880  CA  ILE A 179      61.293  65.784  49.955  1.00  0.78           C  
ATOM   2881  C   ILE A 179      59.938  66.370  49.612  1.00  0.78           C  
ATOM   2882  O   ILE A 179      59.707  66.833  48.488  1.00  0.78           O  
ATOM   2883  CB  ILE A 179      61.108  64.272  49.994  1.00  0.78           C  
ATOM   2884  CG1 ILE A 179      62.412  63.585  50.315  1.00  0.78           C  
ATOM   2885  CG2 ILE A 179      60.546  63.793  48.663  1.00  0.78           C  
ATOM   2886  CD1 ILE A 179      63.495  63.749  49.327  1.00  0.78           C  
ATOM   2887  H   ILE A 179      61.926  65.641  52.031  1.00  0.78           H  
ATOM   2888  HA  ILE A 179      62.020  66.071  49.195  1.00  0.78           H  
ATOM   2889  HB  ILE A 179      60.409  64.015  50.788  1.00  0.78           H  
ATOM   2890 1HG1 ILE A 179      62.765  63.980  51.246  1.00  0.78           H  
ATOM   2891 2HG1 ILE A 179      62.211  62.552  50.451  1.00  0.78           H  
ATOM   2892 1HG2 ILE A 179      60.396  62.734  48.707  1.00  0.78           H  
ATOM   2893 2HG2 ILE A 179      59.591  64.285  48.473  1.00  0.78           H  
ATOM   2894 3HG2 ILE A 179      61.240  64.032  47.865  1.00  0.78           H  
ATOM   2895 1HD1 ILE A 179      64.386  63.222  49.675  1.00  0.78           H  
ATOM   2896 2HD1 ILE A 179      63.169  63.325  48.388  1.00  0.78           H  
ATOM   2897 3HD1 ILE A 179      63.716  64.802  49.209  1.00  0.78           H  
ATOM   2898  N   GLY A 180      59.058  66.385  50.617  1.00  0.81           N  
ATOM   2899  CA  GLY A 180      57.725  66.934  50.480  1.00  0.81           C  
ATOM   2900  C   GLY A 180      57.807  68.366  49.977  1.00  0.81           C  
ATOM   2901  O   GLY A 180      57.174  68.712  48.980  1.00  0.81           O  
ATOM   2902  H   GLY A 180      59.324  65.972  51.513  1.00  0.81           H  
ATOM   2903 1HA  GLY A 180      57.145  66.323  49.788  1.00  0.81           H  
ATOM   2904 2HA  GLY A 180      57.220  66.904  51.446  1.00  0.81           H  
ATOM   2905  N   GLU A 181      58.609  69.198  50.640  1.00  0.85           N  
ATOM   2906  CA  GLU A 181      58.741  70.595  50.230  1.00  0.85           C  
ATOM   2907  C   GLU A 181      59.284  70.770  48.805  1.00  0.85           C  
ATOM   2908  O   GLU A 181      58.789  71.604  48.049  1.00  0.85           O  
ATOM   2909  CB  GLU A 181      59.645  71.318  51.226  1.00  0.85           C  
ATOM   2910  CG  GLU A 181      59.015  71.599  52.586  1.00  0.85           C  
ATOM   2911  CD  GLU A 181      60.024  72.042  53.619  1.00  0.85           C  
ATOM   2912  OE1 GLU A 181      61.083  71.438  53.674  1.00  0.85           O  
ATOM   2913  OE2 GLU A 181      59.748  72.965  54.348  1.00  0.85           O  
ATOM   2914  H   GLU A 181      59.131  68.869  51.457  1.00  0.85           H  
ATOM   2915  HA  GLU A 181      57.752  71.055  50.267  1.00  0.85           H  
ATOM   2916 1HB  GLU A 181      60.538  70.719  51.391  1.00  0.85           H  
ATOM   2917 2HB  GLU A 181      59.967  72.247  50.813  1.00  0.85           H  
ATOM   2918 1HG  GLU A 181      58.279  72.392  52.458  1.00  0.85           H  
ATOM   2919 2HG  GLU A 181      58.489  70.713  52.933  1.00  0.85           H  
ATOM   2920  N   VAL A 182      60.234  69.951  48.378  1.00  0.90           N  
ATOM   2921  CA  VAL A 182      60.742  70.134  47.020  1.00  0.90           C  
ATOM   2922  C   VAL A 182      59.633  69.841  45.991  1.00  0.90           C  
ATOM   2923  O   VAL A 182      59.513  70.530  44.966  1.00  0.90           O  
ATOM   2924  CB  VAL A 182      61.971  69.257  46.737  1.00  0.90           C  
ATOM   2925  CG1 VAL A 182      62.375  69.394  45.268  1.00  0.90           C  
ATOM   2926  CG2 VAL A 182      63.107  69.678  47.621  1.00  0.90           C  
ATOM   2927  H   VAL A 182      60.636  69.251  49.008  1.00  0.90           H  
ATOM   2928  HA  VAL A 182      61.048  71.175  46.910  1.00  0.90           H  
ATOM   2929  HB  VAL A 182      61.717  68.208  46.931  1.00  0.90           H  
ATOM   2930 1HG1 VAL A 182      63.241  68.778  45.058  1.00  0.90           H  
ATOM   2931 2HG1 VAL A 182      61.562  69.096  44.646  1.00  0.90           H  
ATOM   2932 3HG1 VAL A 182      62.622  70.436  45.063  1.00  0.90           H  
ATOM   2933 1HG2 VAL A 182      63.965  69.059  47.423  1.00  0.90           H  
ATOM   2934 2HG2 VAL A 182      63.352  70.714  47.415  1.00  0.90           H  
ATOM   2935 3HG2 VAL A 182      62.817  69.573  48.659  1.00  0.90           H  
ATOM   2936  N   MET A 183      58.837  68.798  46.254  1.00  0.99           N  
ATOM   2937  CA  MET A 183      57.771  68.427  45.333  1.00  0.99           C  
ATOM   2938  C   MET A 183      56.536  69.323  45.378  1.00  0.99           C  
ATOM   2939  O   MET A 183      56.048  69.731  44.323  1.00  0.99           O  
ATOM   2940  CB  MET A 183      57.325  66.991  45.635  1.00  0.99           C  
ATOM   2941  CG  MET A 183      58.344  65.937  45.340  1.00  0.99           C  
ATOM   2942  SD  MET A 183      58.740  65.894  43.598  1.00  0.99           S  
ATOM   2943  CE  MET A 183      60.145  66.873  43.588  1.00  0.99           C  
ATOM   2944  H   MET A 183      58.987  68.252  47.106  1.00  0.99           H  
ATOM   2945  HA  MET A 183      58.169  68.471  44.323  1.00  0.99           H  
ATOM   2946 1HB  MET A 183      57.079  66.915  46.697  1.00  0.99           H  
ATOM   2947 2HB  MET A 183      56.417  66.761  45.074  1.00  0.99           H  
ATOM   2948 1HG  MET A 183      59.257  66.146  45.907  1.00  0.99           H  
ATOM   2949 2HG  MET A 183      57.968  64.969  45.647  1.00  0.99           H  
ATOM   2950 1HE  MET A 183      60.521  66.968  42.584  1.00  0.99           H  
ATOM   2951 2HE  MET A 183      59.875  67.839  43.968  1.00  0.99           H  
ATOM   2952 3HE  MET A 183      60.892  66.433  44.221  1.00  0.99           H  
ATOM   2953  N   TRP A 184      56.060  69.696  46.573  1.00  1.12           N  
ATOM   2954  CA  TRP A 184      54.803  70.450  46.645  1.00  1.12           C  
ATOM   2955  C   TRP A 184      55.021  71.948  46.820  1.00  1.12           C  
ATOM   2956  O   TRP A 184      54.075  72.748  46.723  1.00  1.12           O  
ATOM   2957  CB  TRP A 184      53.957  69.853  47.756  1.00  1.12           C  
ATOM   2958  CG  TRP A 184      53.902  68.391  47.543  1.00  1.12           C  
ATOM   2959  CD1 TRP A 184      54.476  67.450  48.336  1.00  1.12           C  
ATOM   2960  CD2 TRP A 184      53.345  67.679  46.420  1.00  1.12           C  
ATOM   2961  NE1 TRP A 184      54.323  66.223  47.797  1.00  1.12           N  
ATOM   2962  CE2 TRP A 184      53.643  66.337  46.613  1.00  1.12           C  
ATOM   2963  CE3 TRP A 184      52.648  68.068  45.269  1.00  1.12           C  
ATOM   2964  CZ2 TRP A 184      53.285  65.379  45.701  1.00  1.12           C  
ATOM   2965  CZ3 TRP A 184      52.282  67.085  44.371  1.00  1.12           C  
ATOM   2966  CH2 TRP A 184      52.609  65.784  44.593  1.00  1.12           C  
ATOM   2967  H   TRP A 184      56.520  69.396  47.430  1.00  1.12           H  
ATOM   2968  HA  TRP A 184      54.267  70.304  45.708  1.00  1.12           H  
ATOM   2969 1HB  TRP A 184      54.413  70.061  48.728  1.00  1.12           H  
ATOM   2970 2HB  TRP A 184      52.953  70.270  47.741  1.00  1.12           H  
ATOM   2971  HD1 TRP A 184      54.997  67.656  49.262  1.00  1.12           H  
ATOM   2972  HE1 TRP A 184      54.674  65.359  48.202  1.00  1.12           H  
ATOM   2973  HE3 TRP A 184      52.403  69.117  45.082  1.00  1.12           H  
ATOM   2974  HZ2 TRP A 184      53.525  64.336  45.822  1.00  1.12           H  
ATOM   2975  HZ3 TRP A 184      51.738  67.374  43.473  1.00  1.12           H  
ATOM   2976  HH2 TRP A 184      52.339  65.045  43.872  1.00  1.12           H  
ATOM   2977  N   GLY A 185      56.280  72.320  46.995  1.00  1.30           N  
ATOM   2978  CA  GLY A 185      56.710  73.695  47.055  1.00  1.30           C  
ATOM   2979  C   GLY A 185      57.171  74.217  48.411  1.00  1.30           C  
ATOM   2980  O   GLY A 185      56.651  73.843  49.466  1.00  1.30           O  
ATOM   2981  H   GLY A 185      57.015  71.630  47.115  1.00  1.30           H  
ATOM   2982 1HA  GLY A 185      57.546  73.745  46.389  1.00  1.30           H  
ATOM   2983 2HA  GLY A 185      55.945  74.325  46.629  1.00  1.30           H  
ATOM   2984  N   TYR A 186      58.139  75.140  48.354  1.00  1.56           N  
ATOM   2985  CA  TYR A 186      58.738  75.719  49.556  1.00  1.56           C  
ATOM   2986  C   TYR A 186      58.792  77.241  49.577  1.00  1.56           C  
ATOM   2987  O   TYR A 186      59.574  77.871  48.863  1.00  1.56           O  
ATOM   2988  CB  TYR A 186      60.151  75.192  49.689  1.00  1.56           C  
ATOM   2989  CG  TYR A 186      60.866  75.724  50.862  1.00  1.56           C  
ATOM   2990  CD1 TYR A 186      60.572  75.262  52.118  1.00  1.56           C  
ATOM   2991  CD2 TYR A 186      61.833  76.671  50.682  1.00  1.56           C  
ATOM   2992  CE1 TYR A 186      61.251  75.755  53.211  1.00  1.56           C  
ATOM   2993  CE2 TYR A 186      62.505  77.160  51.755  1.00  1.56           C  
ATOM   2994  CZ  TYR A 186      62.233  76.718  53.022  1.00  1.56           C  
ATOM   2995  OH  TYR A 186      62.938  77.224  54.116  1.00  1.56           O  
ATOM   2996  H   TYR A 186      58.470  75.402  47.422  1.00  1.56           H  
ATOM   2997  HA  TYR A 186      58.153  75.397  50.419  1.00  1.56           H  
ATOM   2998 1HB  TYR A 186      60.134  74.120  49.746  1.00  1.56           H  
ATOM   2999 2HB  TYR A 186      60.719  75.457  48.796  1.00  1.56           H  
ATOM   3000  HD1 TYR A 186      59.802  74.508  52.249  1.00  1.56           H  
ATOM   3001  HD2 TYR A 186      62.065  77.031  49.681  1.00  1.56           H  
ATOM   3002  HE1 TYR A 186      61.015  75.382  54.210  1.00  1.56           H  
ATOM   3003  HE2 TYR A 186      63.245  77.885  51.601  1.00  1.56           H  
ATOM   3004  HH  TYR A 186      62.593  76.816  54.924  1.00  1.56           H  
ATOM   3005  N   LYS A 187      58.049  77.839  50.493  1.00  1.89           N  
ATOM   3006  CA  LYS A 187      57.935  79.291  50.548  1.00  1.89           C  
ATOM   3007  C   LYS A 187      59.092  79.993  51.234  1.00  1.89           C  
ATOM   3008  O   LYS A 187      58.928  80.519  52.335  1.00  1.89           O  
ATOM   3009  CB  LYS A 187      56.671  79.697  51.299  1.00  1.89           C  
ATOM   3010  CG  LYS A 187      55.363  79.310  50.665  1.00  1.89           C  
ATOM   3011  CD  LYS A 187      54.222  79.813  51.526  1.00  1.89           C  
ATOM   3012  CE  LYS A 187      52.871  79.520  50.928  1.00  1.89           C  
ATOM   3013  NZ  LYS A 187      51.781  79.998  51.816  1.00  1.89           N  
ATOM   3014  H   LYS A 187      57.487  77.275  51.115  1.00  1.89           H  
ATOM   3015  HA  LYS A 187      57.880  79.667  49.525  1.00  1.89           H  
ATOM   3016 1HB  LYS A 187      56.693  79.263  52.297  1.00  1.89           H  
ATOM   3017 2HB  LYS A 187      56.667  80.782  51.420  1.00  1.89           H  
ATOM   3018 1HG  LYS A 187      55.287  79.716  49.660  1.00  1.89           H  
ATOM   3019 2HG  LYS A 187      55.305  78.227  50.610  1.00  1.89           H  
ATOM   3020 1HD  LYS A 187      54.279  79.344  52.509  1.00  1.89           H  
ATOM   3021 2HD  LYS A 187      54.317  80.891  51.655  1.00  1.89           H  
ATOM   3022 1HE  LYS A 187      52.793  80.025  49.966  1.00  1.89           H  
ATOM   3023 2HE  LYS A 187      52.757  78.449  50.775  1.00  1.89           H  
ATOM   3024 1HZ  LYS A 187      50.873  79.810  51.382  1.00  1.89           H  
ATOM   3025 2HZ  LYS A 187      51.828  79.532  52.706  1.00  1.89           H  
ATOM   3026 3HZ  LYS A 187      51.867  80.990  51.953  1.00  1.89           H  
ATOM   3027  N   LYS A 188      60.255  80.027  50.604  1.00  2.29           N  
ATOM   3028  CA  LYS A 188      61.352  80.730  51.261  1.00  2.29           C  
ATOM   3029  C   LYS A 188      60.858  82.160  51.507  1.00  2.29           C  
ATOM   3030  O   LYS A 188      60.362  82.816  50.592  1.00  2.29           O  
ATOM   3031  CB  LYS A 188      62.659  80.713  50.445  1.00  2.29           C  
ATOM   3032  CG  LYS A 188      63.836  81.413  51.187  1.00  2.29           C  
ATOM   3033  CD  LYS A 188      64.239  80.655  52.479  1.00  2.29           C  
ATOM   3034  CE  LYS A 188      65.321  79.568  52.287  1.00  2.29           C  
ATOM   3035  NZ  LYS A 188      65.530  78.803  53.591  1.00  2.29           N  
ATOM   3036  H   LYS A 188      60.343  79.541  49.713  1.00  2.29           H  
ATOM   3037  HA  LYS A 188      61.544  80.263  52.229  1.00  2.29           H  
ATOM   3038 1HB  LYS A 188      62.947  79.694  50.210  1.00  2.29           H  
ATOM   3039 2HB  LYS A 188      62.503  81.232  49.497  1.00  2.29           H  
ATOM   3040 1HG  LYS A 188      64.702  81.475  50.519  1.00  2.29           H  
ATOM   3041 2HG  LYS A 188      63.547  82.407  51.453  1.00  2.29           H  
ATOM   3042 1HD  LYS A 188      64.603  81.375  53.209  1.00  2.29           H  
ATOM   3043 2HD  LYS A 188      63.352  80.175  52.895  1.00  2.29           H  
ATOM   3044 1HE  LYS A 188      65.063  78.889  51.493  1.00  2.29           H  
ATOM   3045 2HE  LYS A 188      66.257  80.059  52.021  1.00  2.29           H  
ATOM   3046 1HZ  LYS A 188      66.251  78.104  53.516  1.00  2.29           H  
ATOM   3047 2HZ  LYS A 188      65.784  79.444  54.324  1.00  2.29           H  
ATOM   3048 3HZ  LYS A 188      64.641  78.329  53.834  1.00  2.29           H  
ATOM   3049  N   ALA A 189      61.034  82.674  52.726  1.00  2.73           N  
ATOM   3050  CA  ALA A 189      60.544  84.006  53.114  1.00  2.73           C  
ATOM   3051  C   ALA A 189      61.072  85.131  52.232  1.00  2.73           C  
ATOM   3052  O   ALA A 189      60.390  86.131  51.989  1.00  2.73           O  
ATOM   3053  CB  ALA A 189      60.935  84.291  54.551  1.00  2.73           C  
ATOM   3054  H   ALA A 189      61.461  82.093  53.431  1.00  2.73           H  
ATOM   3055  HA  ALA A 189      59.456  83.995  53.030  1.00  2.73           H  
ATOM   3056 1HB  ALA A 189      60.536  85.260  54.851  1.00  2.73           H  
ATOM   3057 2HB  ALA A 189      60.527  83.515  55.199  1.00  2.73           H  
ATOM   3058 3HB  ALA A 189      62.019  84.304  54.636  1.00  2.73           H  
ATOM   3059  N   ARG A 190      62.279  84.940  51.723  1.00  3.15           N  
ATOM   3060  CA  ARG A 190      63.001  85.893  50.887  1.00  3.15           C  
ATOM   3061  C   ARG A 190      62.253  86.155  49.569  1.00  3.15           C  
ATOM   3062  O   ARG A 190      62.438  87.192  48.913  1.00  3.15           O  
ATOM   3063  CB  ARG A 190      64.396  85.337  50.682  1.00  3.15           C  
ATOM   3064  CG  ARG A 190      65.221  85.348  52.002  1.00  3.15           C  
ATOM   3065  CD  ARG A 190      66.502  84.589  51.903  1.00  3.15           C  
ATOM   3066  NE  ARG A 190      67.433  84.900  53.014  1.00  3.15           N  
ATOM   3067  CZ  ARG A 190      67.401  84.374  54.239  1.00  3.15           C  
ATOM   3068  NH1 ARG A 190      66.475  83.518  54.597  1.00  3.15           N  
ATOM   3069  NH2 ARG A 190      68.329  84.750  55.081  1.00  3.15           N  
ATOM   3070  H   ARG A 190      62.735  84.075  51.955  1.00  3.15           H  
ATOM   3071  HA  ARG A 190      63.083  86.834  51.431  1.00  3.15           H  
ATOM   3072 1HB  ARG A 190      64.351  84.322  50.299  1.00  3.15           H  
ATOM   3073 2HB  ARG A 190      64.929  85.938  49.943  1.00  3.15           H  
ATOM   3074 1HG  ARG A 190      65.435  86.372  52.299  1.00  3.15           H  
ATOM   3075 2HG  ARG A 190      64.624  84.873  52.781  1.00  3.15           H  
ATOM   3076 1HD  ARG A 190      66.287  83.522  51.930  1.00  3.15           H  
ATOM   3077 2HD  ARG A 190      66.980  84.816  50.978  1.00  3.15           H  
ATOM   3078  HE  ARG A 190      68.214  85.556  52.848  1.00  3.15           H  
ATOM   3079 1HH1 ARG A 190      65.760  83.250  53.940  1.00  3.15           H  
ATOM   3080 2HH1 ARG A 190      66.475  83.141  55.534  1.00  3.15           H  
ATOM   3081 1HH2 ARG A 190      69.036  85.423  54.745  1.00  3.15           H  
ATOM   3082 2HH2 ARG A 190      68.356  84.385  56.018  1.00  3.15           H  
ATOM   3083  N   LEU A 191      61.385  85.217  49.193  1.00  3.50           N  
ATOM   3084  CA  LEU A 191      60.571  85.377  48.014  1.00  3.50           C  
ATOM   3085  C   LEU A 191      59.535  86.455  48.148  1.00  3.50           C  
ATOM   3086  O   LEU A 191      59.048  86.932  47.134  1.00  3.50           O  
ATOM   3087  CB  LEU A 191      59.903  84.085  47.593  1.00  3.50           C  
ATOM   3088  CG  LEU A 191      60.817  83.098  47.005  1.00  3.50           C  
ATOM   3089  CD1 LEU A 191      60.083  81.822  46.813  1.00  3.50           C  
ATOM   3090  CD2 LEU A 191      61.295  83.693  45.642  1.00  3.50           C  
ATOM   3091  H   LEU A 191      61.238  84.384  49.761  1.00  3.50           H  
ATOM   3092  HA  LEU A 191      61.235  85.655  47.209  1.00  3.50           H  
ATOM   3093 1HB  LEU A 191      59.421  83.637  48.459  1.00  3.50           H  
ATOM   3094 2HB  LEU A 191      59.138  84.317  46.854  1.00  3.50           H  
ATOM   3095  HG  LEU A 191      61.668  82.915  47.663  1.00  3.50           H  
ATOM   3096 1HD1 LEU A 191      60.734  81.102  46.360  1.00  3.50           H  
ATOM   3097 2HD1 LEU A 191      59.739  81.449  47.783  1.00  3.50           H  
ATOM   3098 3HD1 LEU A 191      59.229  81.995  46.163  1.00  3.50           H  
ATOM   3099 1HD2 LEU A 191      61.956  83.030  45.120  1.00  3.50           H  
ATOM   3100 2HD2 LEU A 191      60.423  83.878  45.010  1.00  3.50           H  
ATOM   3101 3HD2 LEU A 191      61.812  84.629  45.821  1.00  3.50           H  
ATOM   3102  N   THR A 192      59.134  86.825  49.360  1.00  3.75           N  
ATOM   3103  CA  THR A 192      58.120  87.855  49.425  1.00  3.75           C  
ATOM   3104  C   THR A 192      58.613  89.124  48.689  1.00  3.75           C  
ATOM   3105  O   THR A 192      57.948  89.536  47.735  1.00  3.75           O  
ATOM   3106  CB  THR A 192      57.572  88.064  50.855  1.00  3.75           C  
ATOM   3107  OG1 THR A 192      56.910  86.865  51.282  1.00  3.75           O  
ATOM   3108  CG2 THR A 192      56.619  89.242  50.874  1.00  3.75           C  
ATOM   3109  H   THR A 192      59.548  86.438  50.211  1.00  3.75           H  
ATOM   3110  HA  THR A 192      57.256  87.499  48.860  1.00  3.75           H  
ATOM   3111  HB  THR A 192      58.363  88.222  51.544  1.00  3.75           H  
ATOM   3112  HG1 THR A 192      57.575  86.178  51.428  1.00  3.75           H  
ATOM   3113 1HG2 THR A 192      56.228  89.379  51.881  1.00  3.75           H  
ATOM   3114 2HG2 THR A 192      57.155  90.136  50.568  1.00  3.75           H  
ATOM   3115 3HG2 THR A 192      55.797  89.059  50.186  1.00  3.75           H  
ATOM   3116  N   PRO A 193      59.722  89.804  49.084  1.00  3.92           N  
ATOM   3117  CA  PRO A 193      60.309  90.886  48.317  1.00  3.92           C  
ATOM   3118  C   PRO A 193      60.534  90.547  46.851  1.00  3.92           C  
ATOM   3119  O   PRO A 193      60.269  91.385  45.997  1.00  3.92           O  
ATOM   3120  CB  PRO A 193      61.639  91.081  49.012  1.00  3.92           C  
ATOM   3121  CG  PRO A 193      61.362  90.719  50.438  1.00  3.92           C  
ATOM   3122  CD  PRO A 193      60.415  89.554  50.366  1.00  3.92           C  
ATOM   3123  HA  PRO A 193      59.688  91.783  48.417  1.00  3.92           H  
ATOM   3124 1HB  PRO A 193      62.360  90.428  48.527  1.00  3.92           H  
ATOM   3125 2HB  PRO A 193      61.997  92.113  48.877  1.00  3.92           H  
ATOM   3126 1HG  PRO A 193      62.292  90.464  50.959  1.00  3.92           H  
ATOM   3127 2HG  PRO A 193      60.931  91.579  50.966  1.00  3.92           H  
ATOM   3128 1HD  PRO A 193      60.939  88.600  50.382  1.00  3.92           H  
ATOM   3129 2HD  PRO A 193      59.765  89.696  51.205  1.00  3.92           H  
ATOM   3130  N   PHE A 194      60.951  89.313  46.516  1.00  4.05           N  
ATOM   3131  CA  PHE A 194      61.137  89.052  45.087  1.00  4.05           C  
ATOM   3132  C   PHE A 194      59.850  89.089  44.306  1.00  4.05           C  
ATOM   3133  O   PHE A 194      59.815  89.624  43.191  1.00  4.05           O  
ATOM   3134  CB  PHE A 194      61.832  87.737  44.804  1.00  4.05           C  
ATOM   3135  CG  PHE A 194      63.311  87.798  44.896  1.00  4.05           C  
ATOM   3136  CD1 PHE A 194      64.034  86.969  45.739  1.00  4.05           C  
ATOM   3137  CD2 PHE A 194      64.000  88.698  44.090  1.00  4.05           C  
ATOM   3138  CE1 PHE A 194      65.408  87.040  45.757  1.00  4.05           C  
ATOM   3139  CE2 PHE A 194      65.359  88.767  44.120  1.00  4.05           C  
ATOM   3140  CZ  PHE A 194      66.058  87.950  44.934  1.00  4.05           C  
ATOM   3141  H   PHE A 194      61.187  88.603  47.215  1.00  4.05           H  
ATOM   3142  HA  PHE A 194      61.772  89.822  44.683  1.00  4.05           H  
ATOM   3143 1HB  PHE A 194      61.479  87.003  45.493  1.00  4.05           H  
ATOM   3144 2HB  PHE A 194      61.566  87.392  43.806  1.00  4.05           H  
ATOM   3145  HD1 PHE A 194      63.515  86.255  46.378  1.00  4.05           H  
ATOM   3146  HD2 PHE A 194      63.440  89.351  43.420  1.00  4.05           H  
ATOM   3147  HE1 PHE A 194      65.979  86.379  46.419  1.00  4.05           H  
ATOM   3148  HE2 PHE A 194      65.889  89.463  43.486  1.00  4.05           H  
ATOM   3149  HZ  PHE A 194      67.120  88.025  44.927  1.00  4.05           H  
ATOM   3150  N   GLU A 195      58.783  88.554  44.878  1.00  4.17           N  
ATOM   3151  CA  GLU A 195      57.539  88.535  44.151  1.00  4.17           C  
ATOM   3152  C   GLU A 195      57.081  89.987  44.021  1.00  4.17           C  
ATOM   3153  O   GLU A 195      56.563  90.384  42.982  1.00  4.17           O  
ATOM   3154  CB  GLU A 195      56.510  87.641  44.838  1.00  4.17           C  
ATOM   3155  CG  GLU A 195      55.316  87.253  43.948  1.00  4.17           C  
ATOM   3156  CD  GLU A 195      55.772  86.366  42.745  1.00  4.17           C  
ATOM   3157  OE1 GLU A 195      56.875  85.855  42.787  1.00  4.17           O  
ATOM   3158  OE2 GLU A 195      55.024  86.205  41.821  1.00  4.17           O  
ATOM   3159  H   GLU A 195      58.850  88.131  45.800  1.00  4.17           H  
ATOM   3160  HA  GLU A 195      57.715  88.141  43.156  1.00  4.17           H  
ATOM   3161 1HB  GLU A 195      56.995  86.724  45.179  1.00  4.17           H  
ATOM   3162 2HB  GLU A 195      56.126  88.150  45.722  1.00  4.17           H  
ATOM   3163 1HG  GLU A 195      54.595  86.696  44.547  1.00  4.17           H  
ATOM   3164 2HG  GLU A 195      54.825  88.157  43.579  1.00  4.17           H  
ATOM   3165  N   ARG A 196      57.313  90.799  45.063  1.00  4.32           N  
ATOM   3166  CA  ARG A 196      56.947  92.211  45.004  1.00  4.32           C  
ATOM   3167  C   ARG A 196      57.767  92.942  43.929  1.00  4.32           C  
ATOM   3168  O   ARG A 196      57.241  93.778  43.184  1.00  4.32           O  
ATOM   3169  CB  ARG A 196      57.182  92.873  46.355  1.00  4.32           C  
ATOM   3170  CG  ARG A 196      56.220  92.449  47.461  1.00  4.32           C  
ATOM   3171  CD  ARG A 196      56.603  93.025  48.779  1.00  4.32           C  
ATOM   3172  NE  ARG A 196      55.668  92.660  49.832  1.00  4.32           N  
ATOM   3173  CZ  ARG A 196      55.901  92.818  51.151  1.00  4.32           C  
ATOM   3174  NH1 ARG A 196      57.043  93.322  51.561  1.00  4.32           N  
ATOM   3175  NH2 ARG A 196      54.984  92.462  52.033  1.00  4.32           N  
ATOM   3176  H   ARG A 196      57.728  90.419  45.917  1.00  4.32           H  
ATOM   3177  HA  ARG A 196      55.887  92.285  44.755  1.00  4.32           H  
ATOM   3178 1HB  ARG A 196      58.186  92.656  46.691  1.00  4.32           H  
ATOM   3179 2HB  ARG A 196      57.103  93.953  46.244  1.00  4.32           H  
ATOM   3180 1HG  ARG A 196      55.213  92.787  47.214  1.00  4.32           H  
ATOM   3181 2HG  ARG A 196      56.225  91.364  47.545  1.00  4.32           H  
ATOM   3182 1HD  ARG A 196      57.584  92.651  49.058  1.00  4.32           H  
ATOM   3183 2HD  ARG A 196      56.635  94.110  48.710  1.00  4.32           H  
ATOM   3184  HE  ARG A 196      54.778  92.270  49.557  1.00  4.32           H  
ATOM   3185 1HH1 ARG A 196      57.746  93.593  50.887  1.00  4.32           H  
ATOM   3186 2HH1 ARG A 196      57.217  93.440  52.549  1.00  4.32           H  
ATOM   3187 1HH2 ARG A 196      54.104  92.074  51.721  1.00  4.32           H  
ATOM   3188 2HH2 ARG A 196      55.161  92.580  53.020  1.00  4.32           H  
ATOM   3189  N   TYR A 197      59.057  92.596  43.807  1.00  4.52           N  
ATOM   3190  CA  TYR A 197      59.890  93.228  42.792  1.00  4.52           C  
ATOM   3191  C   TYR A 197      59.330  92.867  41.412  1.00  4.52           C  
ATOM   3192  O   TYR A 197      59.257  93.716  40.521  1.00  4.52           O  
ATOM   3193  CB  TYR A 197      61.374  92.806  42.919  1.00  4.52           C  
ATOM   3194  CG  TYR A 197      62.154  93.419  44.136  1.00  4.52           C  
ATOM   3195  CD1 TYR A 197      62.868  92.599  45.039  1.00  4.52           C  
ATOM   3196  CD2 TYR A 197      62.154  94.788  44.336  1.00  4.52           C  
ATOM   3197  CE1 TYR A 197      63.556  93.141  46.099  1.00  4.52           C  
ATOM   3198  CE2 TYR A 197      62.854  95.334  45.404  1.00  4.52           C  
ATOM   3199  CZ  TYR A 197      63.550  94.515  46.281  1.00  4.52           C  
ATOM   3200  OH  TYR A 197      64.246  95.074  47.326  1.00  4.52           O  
ATOM   3201  H   TYR A 197      59.465  91.920  44.447  1.00  4.52           H  
ATOM   3202  HA  TYR A 197      59.827  94.308  42.907  1.00  4.52           H  
ATOM   3203 1HB  TYR A 197      61.428  91.722  43.004  1.00  4.52           H  
ATOM   3204 2HB  TYR A 197      61.905  93.081  42.008  1.00  4.52           H  
ATOM   3205  HD1 TYR A 197      62.892  91.545  44.900  1.00  4.52           H  
ATOM   3206  HD2 TYR A 197      61.612  95.439  43.650  1.00  4.52           H  
ATOM   3207  HE1 TYR A 197      64.106  92.492  46.780  1.00  4.52           H  
ATOM   3208  HE2 TYR A 197      62.861  96.416  45.554  1.00  4.52           H  
ATOM   3209  HH  TYR A 197      64.301  96.032  47.194  1.00  4.52           H  
ATOM   3210  N   ARG A 198      58.891  91.610  41.253  1.00  4.79           N  
ATOM   3211  CA  ARG A 198      58.287  91.150  40.006  1.00  4.79           C  
ATOM   3212  C   ARG A 198      56.962  91.850  39.686  1.00  4.79           C  
ATOM   3213  O   ARG A 198      56.759  92.299  38.558  1.00  4.79           O  
ATOM   3214  CB  ARG A 198      58.057  89.652  40.063  1.00  4.79           C  
ATOM   3215  CG  ARG A 198      59.275  88.764  39.943  1.00  4.79           C  
ATOM   3216  CD  ARG A 198      58.873  87.345  40.126  1.00  4.79           C  
ATOM   3217  NE  ARG A 198      59.926  86.420  39.797  1.00  4.79           N  
ATOM   3218  CZ  ARG A 198      59.951  85.119  40.151  1.00  4.79           C  
ATOM   3219  NH1 ARG A 198      58.996  84.590  40.914  1.00  4.79           N  
ATOM   3220  NH2 ARG A 198      60.941  84.366  39.717  1.00  4.79           N  
ATOM   3221  H   ARG A 198      59.002  90.948  42.021  1.00  4.79           H  
ATOM   3222  HA  ARG A 198      58.988  91.355  39.197  1.00  4.79           H  
ATOM   3223 1HB  ARG A 198      57.599  89.402  41.005  1.00  4.79           H  
ATOM   3224 2HB  ARG A 198      57.368  89.364  39.310  1.00  4.79           H  
ATOM   3225 1HG  ARG A 198      59.734  88.881  38.961  1.00  4.79           H  
ATOM   3226 2HG  ARG A 198      59.993  89.025  40.717  1.00  4.79           H  
ATOM   3227 1HD  ARG A 198      58.596  87.184  41.167  1.00  4.79           H  
ATOM   3228 2HD  ARG A 198      58.014  87.129  39.493  1.00  4.79           H  
ATOM   3229  HE  ARG A 198      60.680  86.759  39.218  1.00  4.79           H  
ATOM   3230 1HH1 ARG A 198      58.214  85.163  41.286  1.00  4.79           H  
ATOM   3231 2HH1 ARG A 198      59.032  83.612  41.161  1.00  4.79           H  
ATOM   3232 1HH2 ARG A 198      61.649  84.769  39.114  1.00  4.79           H  
ATOM   3233 2HH2 ARG A 198      60.981  83.384  39.950  1.00  4.79           H  
ATOM   3234  N   GLU A 199      56.110  92.038  40.700  1.00  5.13           N  
ATOM   3235  CA  GLU A 199      54.815  92.711  40.550  1.00  5.13           C  
ATOM   3236  C   GLU A 199      54.966  94.155  40.095  1.00  5.13           C  
ATOM   3237  O   GLU A 199      54.121  94.681  39.373  1.00  5.13           O  
ATOM   3238  CB  GLU A 199      54.004  92.636  41.844  1.00  5.13           C  
ATOM   3239  CG  GLU A 199      53.453  91.250  42.135  1.00  5.13           C  
ATOM   3240  CD  GLU A 199      52.795  91.113  43.474  1.00  5.13           C  
ATOM   3241  OE1 GLU A 199      52.936  91.973  44.308  1.00  5.13           O  
ATOM   3242  OE2 GLU A 199      52.131  90.129  43.657  1.00  5.13           O  
ATOM   3243  H   GLU A 199      56.350  91.642  41.607  1.00  5.13           H  
ATOM   3244  HA  GLU A 199      54.253  92.177  39.788  1.00  5.13           H  
ATOM   3245 1HB  GLU A 199      54.636  92.932  42.680  1.00  5.13           H  
ATOM   3246 2HB  GLU A 199      53.172  93.336  41.795  1.00  5.13           H  
ATOM   3247 1HG  GLU A 199      52.718  91.013  41.367  1.00  5.13           H  
ATOM   3248 2HG  GLU A 199      54.254  90.522  42.052  1.00  5.13           H  
ATOM   3249  N   ASN A 200      56.055  94.795  40.504  1.00  5.51           N  
ATOM   3250  CA  ASN A 200      56.323  96.171  40.113  1.00  5.51           C  
ATOM   3251  C   ASN A 200      57.181  96.240  38.837  1.00  5.51           C  
ATOM   3252  O   ASN A 200      57.623  97.320  38.433  1.00  5.51           O  
ATOM   3253  CB  ASN A 200      56.993  96.904  41.256  1.00  5.51           C  
ATOM   3254  CG  ASN A 200      56.055  97.152  42.408  1.00  5.51           C  
ATOM   3255  OD1 ASN A 200      54.874  97.467  42.208  1.00  5.51           O  
ATOM   3256  ND2 ASN A 200      56.553  97.019  43.610  1.00  5.51           N  
ATOM   3257  H   ASN A 200      56.696  94.323  41.147  1.00  5.51           H  
ATOM   3258  HA  ASN A 200      55.374  96.659  39.892  1.00  5.51           H  
ATOM   3259 1HB  ASN A 200      57.836  96.302  41.614  1.00  5.51           H  
ATOM   3260 2HB  ASN A 200      57.390  97.853  40.902  1.00  5.51           H  
ATOM   3261 1HD2 ASN A 200      55.974  97.174  44.411  1.00  5.51           H  
ATOM   3262 2HD2 ASN A 200      57.510  96.758  43.726  1.00  5.51           H  
ATOM   3263  N   GLY A 201      57.415  95.079  38.220  1.00  5.91           N  
ATOM   3264  CA  GLY A 201      58.180  94.914  36.995  1.00  5.91           C  
ATOM   3265  C   GLY A 201      57.267  94.363  35.903  1.00  5.91           C  
ATOM   3266  O   GLY A 201      56.120  94.785  35.766  1.00  5.91           O  
ATOM   3267  H   GLY A 201      57.024  94.225  38.605  1.00  5.91           H  
ATOM   3268 1HA  GLY A 201      58.607  95.867  36.687  1.00  5.91           H  
ATOM   3269 2HA  GLY A 201      59.005  94.223  37.176  1.00  5.91           H  
ATOM   3270  N   GLU A 202      57.785  93.424  35.108  1.00  6.30           N  
ATOM   3271  CA  GLU A 202      57.011  92.825  34.014  1.00  6.30           C  
ATOM   3272  C   GLU A 202      56.423  91.454  34.373  1.00  6.30           C  
ATOM   3273  O   GLU A 202      55.441  91.000  33.779  1.00  6.30           O  
ATOM   3274  CB  GLU A 202      57.879  92.688  32.764  1.00  6.30           C  
ATOM   3275  CG  GLU A 202      58.386  94.019  32.205  1.00  6.30           C  
ATOM   3276  CD  GLU A 202      59.211  93.866  30.944  1.00  6.30           C  
ATOM   3277  OE1 GLU A 202      59.457  92.753  30.546  1.00  6.30           O  
ATOM   3278  OE2 GLU A 202      59.591  94.868  30.382  1.00  6.30           O  
ATOM   3279  H   GLU A 202      58.741  93.129  35.259  1.00  6.30           H  
ATOM   3280  HA  GLU A 202      56.178  93.490  33.783  1.00  6.30           H  
ATOM   3281 1HB  GLU A 202      58.746  92.064  32.992  1.00  6.30           H  
ATOM   3282 2HB  GLU A 202      57.312  92.187  31.981  1.00  6.30           H  
ATOM   3283 1HG  GLU A 202      57.529  94.658  31.990  1.00  6.30           H  
ATOM   3284 2HG  GLU A 202      58.987  94.511  32.968  1.00  6.30           H  
ATOM   3285  N   PHE A 203      57.019  90.785  35.349  1.00  6.64           N  
ATOM   3286  CA  PHE A 203      56.619  89.425  35.711  1.00  6.64           C  
ATOM   3287  C   PHE A 203      55.428  89.458  36.665  1.00  6.64           C  
ATOM   3288  O   PHE A 203      55.535  89.131  37.841  1.00  6.64           O  
ATOM   3289  CB  PHE A 203      57.800  88.702  36.361  1.00  6.64           C  
ATOM   3290  CG  PHE A 203      58.960  88.441  35.441  1.00  6.64           C  
ATOM   3291  CD1 PHE A 203      60.038  89.320  35.407  1.00  6.64           C  
ATOM   3292  CD2 PHE A 203      58.993  87.317  34.623  1.00  6.64           C  
ATOM   3293  CE1 PHE A 203      61.109  89.093  34.571  1.00  6.64           C  
ATOM   3294  CE2 PHE A 203      60.072  87.084  33.787  1.00  6.64           C  
ATOM   3295  CZ  PHE A 203      61.130  87.977  33.760  1.00  6.64           C  
ATOM   3296  H   PHE A 203      57.782  91.223  35.842  1.00  6.64           H  
ATOM   3297  HA  PHE A 203      56.325  88.891  34.807  1.00  6.64           H  
ATOM   3298 1HB  PHE A 203      58.165  89.312  37.165  1.00  6.64           H  
ATOM   3299 2HB  PHE A 203      57.468  87.754  36.781  1.00  6.64           H  
ATOM   3300  HD1 PHE A 203      60.035  90.206  36.049  1.00  6.64           H  
ATOM   3301  HD2 PHE A 203      58.159  86.615  34.644  1.00  6.64           H  
ATOM   3302  HE1 PHE A 203      61.948  89.796  34.556  1.00  6.64           H  
ATOM   3303  HE2 PHE A 203      60.090  86.202  33.148  1.00  6.64           H  
ATOM   3304  HZ  PHE A 203      61.984  87.801  33.107  1.00  6.64           H  
ATOM   3305  N   LEU A 204      54.285  89.849  36.128  1.00  6.88           N  
ATOM   3306  CA  LEU A 204      53.095  90.077  36.935  1.00  6.88           C  
ATOM   3307  C   LEU A 204      52.388  88.779  37.301  1.00  6.88           C  
ATOM   3308  O   LEU A 204      52.423  87.805  36.548  1.00  6.88           O  
ATOM   3309  CB  LEU A 204      52.133  90.976  36.168  1.00  6.88           C  
ATOM   3310  CG  LEU A 204      52.709  92.336  35.776  1.00  6.88           C  
ATOM   3311  CD1 LEU A 204      51.651  93.132  35.043  1.00  6.88           C  
ATOM   3312  CD2 LEU A 204      53.234  93.037  36.998  1.00  6.88           C  
ATOM   3313  H   LEU A 204      54.302  90.080  35.135  1.00  6.88           H  
ATOM   3314  HA  LEU A 204      53.396  90.576  37.856  1.00  6.88           H  
ATOM   3315 1HB  LEU A 204      51.832  90.463  35.256  1.00  6.88           H  
ATOM   3316 2HB  LEU A 204      51.247  91.141  36.781  1.00  6.88           H  
ATOM   3317  HG  LEU A 204      53.537  92.190  35.086  1.00  6.88           H  
ATOM   3318 1HD1 LEU A 204      52.068  94.092  34.739  1.00  6.88           H  
ATOM   3319 2HD1 LEU A 204      51.329  92.579  34.159  1.00  6.88           H  
ATOM   3320 3HD1 LEU A 204      50.799  93.295  35.700  1.00  6.88           H  
ATOM   3321 1HD2 LEU A 204      53.666  94.001  36.715  1.00  6.88           H  
ATOM   3322 2HD2 LEU A 204      52.432  93.200  37.715  1.00  6.88           H  
ATOM   3323 3HD2 LEU A 204      54.010  92.424  37.454  1.00  6.88           H  
ATOM   3324  N   VAL A 205      51.735  88.778  38.460  1.00  7.01           N  
ATOM   3325  CA  VAL A 205      50.982  87.616  38.916  1.00  7.01           C  
ATOM   3326  C   VAL A 205      49.593  87.601  38.301  1.00  7.01           C  
ATOM   3327  O   VAL A 205      48.991  88.652  38.092  1.00  7.01           O  
ATOM   3328  CB  VAL A 205      50.869  87.644  40.445  1.00  7.01           C  
ATOM   3329  CG1 VAL A 205      52.261  87.702  41.035  1.00  7.01           C  
ATOM   3330  CG2 VAL A 205      50.029  88.822  40.880  1.00  7.01           C  
ATOM   3331  H   VAL A 205      51.759  89.603  39.039  1.00  7.01           H  
ATOM   3332  HA  VAL A 205      51.517  86.714  38.615  1.00  7.01           H  
ATOM   3333  HB  VAL A 205      50.400  86.723  40.793  1.00  7.01           H  
ATOM   3334 1HG1 VAL A 205      52.210  87.723  42.108  1.00  7.01           H  
ATOM   3335 2HG1 VAL A 205      52.834  86.830  40.715  1.00  7.01           H  
ATOM   3336 3HG1 VAL A 205      52.766  88.606  40.698  1.00  7.01           H  
ATOM   3337 1HG2 VAL A 205      49.952  88.831  41.970  1.00  7.01           H  
ATOM   3338 2HG2 VAL A 205      50.493  89.747  40.544  1.00  7.01           H  
ATOM   3339 3HG2 VAL A 205      49.030  88.734  40.447  1.00  7.01           H  
ATOM   3340  N   GLN A 206      49.075  86.405  38.040  1.00  7.00           N  
ATOM   3341  CA  GLN A 206      47.740  86.240  37.467  1.00  7.00           C  
ATOM   3342  C   GLN A 206      46.592  86.665  38.404  1.00  7.00           C  
ATOM   3343  O   GLN A 206      45.603  87.248  37.957  1.00  7.00           O  
ATOM   3344  CB  GLN A 206      47.572  84.770  37.055  1.00  7.00           C  
ATOM   3345  CG  GLN A 206      48.452  84.361  35.867  1.00  7.00           C  
ATOM   3346  CD  GLN A 206      48.411  82.849  35.532  1.00  7.00           C  
ATOM   3347  OE1 GLN A 206      48.593  81.951  36.386  1.00  7.00           O  
ATOM   3348  NE2 GLN A 206      48.156  82.572  34.252  1.00  7.00           N  
ATOM   3349  H   GLN A 206      49.633  85.586  38.228  1.00  7.00           H  
ATOM   3350  HA  GLN A 206      47.682  86.859  36.573  1.00  7.00           H  
ATOM   3351 1HB  GLN A 206      47.807  84.120  37.899  1.00  7.00           H  
ATOM   3352 2HB  GLN A 206      46.529  84.585  36.790  1.00  7.00           H  
ATOM   3353 1HG  GLN A 206      48.118  84.911  34.988  1.00  7.00           H  
ATOM   3354 2HG  GLN A 206      49.485  84.627  36.097  1.00  7.00           H  
ATOM   3355 1HE2 GLN A 206      48.097  81.629  33.928  1.00  7.00           H  
ATOM   3356 2HE2 GLN A 206      48.013  83.320  33.602  1.00  7.00           H  
ATOM   3357  N   ASP A 207      46.729  86.345  39.691  1.00  6.84           N  
ATOM   3358  CA  ASP A 207      45.737  86.640  40.737  1.00  6.84           C  
ATOM   3359  C   ASP A 207      46.375  86.439  42.105  1.00  6.84           C  
ATOM   3360  O   ASP A 207      47.480  85.916  42.194  1.00  6.84           O  
ATOM   3361  CB  ASP A 207      44.483  85.748  40.578  1.00  6.84           C  
ATOM   3362  CG  ASP A 207      43.171  86.290  41.249  1.00  6.84           C  
ATOM   3363  OD1 ASP A 207      43.259  87.116  42.140  1.00  6.84           O  
ATOM   3364  OD2 ASP A 207      42.113  85.850  40.870  1.00  6.84           O  
ATOM   3365  H   ASP A 207      47.581  85.880  39.957  1.00  6.84           H  
ATOM   3366  HA  ASP A 207      45.434  87.685  40.649  1.00  6.84           H  
ATOM   3367 1HB  ASP A 207      44.279  85.598  39.517  1.00  6.84           H  
ATOM   3368 2HB  ASP A 207      44.693  84.762  40.992  1.00  6.84           H  
ATOM   3369  N   ASN A 208      45.665  86.789  43.171  1.00  6.53           N  
ATOM   3370  CA  ASN A 208      46.174  86.589  44.534  1.00  6.53           C  
ATOM   3371  C   ASN A 208      46.228  85.113  44.943  1.00  6.53           C  
ATOM   3372  O   ASN A 208      47.197  84.655  45.557  1.00  6.53           O  
ATOM   3373  CB  ASN A 208      45.338  87.376  45.520  1.00  6.53           C  
ATOM   3374  CG  ASN A 208      45.602  88.859  45.451  1.00  6.53           C  
ATOM   3375  OD1 ASN A 208      46.664  89.306  44.991  1.00  6.53           O  
ATOM   3376  ND2 ASN A 208      44.651  89.636  45.899  1.00  6.53           N  
ATOM   3377  H   ASN A 208      44.743  87.196  43.013  1.00  6.53           H  
ATOM   3378  HA  ASN A 208      47.193  86.973  44.574  1.00  6.53           H  
ATOM   3379 1HB  ASN A 208      44.279  87.197  45.316  1.00  6.53           H  
ATOM   3380 2HB  ASN A 208      45.540  87.023  46.531  1.00  6.53           H  
ATOM   3381 1HD2 ASN A 208      44.765  90.629  45.878  1.00  6.53           H  
ATOM   3382 2HD2 ASN A 208      43.808  89.236  46.257  1.00  6.53           H  
ATOM   3383  N   ASP A 209      45.222  84.338  44.544  1.00  6.07           N  
ATOM   3384  CA  ASP A 209      45.231  82.919  44.895  1.00  6.07           C  
ATOM   3385  C   ASP A 209      46.335  82.229  44.108  1.00  6.07           C  
ATOM   3386  O   ASP A 209      47.046  81.350  44.611  1.00  6.07           O  
ATOM   3387  CB  ASP A 209      43.885  82.269  44.581  1.00  6.07           C  
ATOM   3388  CG  ASP A 209      42.763  82.728  45.514  1.00  6.07           C  
ATOM   3389  OD1 ASP A 209      43.051  83.339  46.516  1.00  6.07           O  
ATOM   3390  OD2 ASP A 209      41.627  82.465  45.206  1.00  6.07           O  
ATOM   3391  H   ASP A 209      44.450  84.741  44.028  1.00  6.07           H  
ATOM   3392  HA  ASP A 209      45.442  82.815  45.961  1.00  6.07           H  
ATOM   3393 1HB  ASP A 209      43.604  82.499  43.549  1.00  6.07           H  
ATOM   3394 2HB  ASP A 209      43.983  81.186  44.655  1.00  6.07           H  
ATOM   3395  N   ASP A 210      46.491  82.668  42.868  1.00  5.48           N  
ATOM   3396  CA  ASP A 210      47.489  82.090  42.004  1.00  5.48           C  
ATOM   3397  C   ASP A 210      48.859  82.557  42.436  1.00  5.48           C  
ATOM   3398  O   ASP A 210      49.808  81.793  42.341  1.00  5.48           O  
ATOM   3399  CB  ASP A 210      47.225  82.437  40.554  1.00  5.48           C  
ATOM   3400  CG  ASP A 210      45.967  81.762  40.028  1.00  5.48           C  
ATOM   3401  OD1 ASP A 210      45.468  80.876  40.683  1.00  5.48           O  
ATOM   3402  OD2 ASP A 210      45.504  82.149  38.989  1.00  5.48           O  
ATOM   3403  H   ASP A 210      45.892  83.405  42.530  1.00  5.48           H  
ATOM   3404  HA  ASP A 210      47.452  81.006  42.105  1.00  5.48           H  
ATOM   3405 1HB  ASP A 210      47.119  83.515  40.453  1.00  5.48           H  
ATOM   3406 2HB  ASP A 210      48.074  82.130  39.941  1.00  5.48           H  
ATOM   3407  N   ARG A 211      48.965  83.790  42.938  1.00  4.82           N  
ATOM   3408  CA  ARG A 211      50.228  84.323  43.414  1.00  4.82           C  
ATOM   3409  C   ARG A 211      50.833  83.379  44.418  1.00  4.82           C  
ATOM   3410  O   ARG A 211      52.002  83.036  44.317  1.00  4.82           O  
ATOM   3411  CB  ARG A 211      50.025  85.662  44.096  1.00  4.82           C  
ATOM   3412  CG  ARG A 211      51.237  86.322  44.667  1.00  4.82           C  
ATOM   3413  CD  ARG A 211      50.837  87.587  45.330  1.00  4.82           C  
ATOM   3414  NE  ARG A 211      51.962  88.371  45.755  1.00  4.82           N  
ATOM   3415  CZ  ARG A 211      52.665  88.222  46.892  1.00  4.82           C  
ATOM   3416  NH1 ARG A 211      52.366  87.274  47.758  1.00  4.82           N  
ATOM   3417  NH2 ARG A 211      53.663  89.044  47.129  1.00  4.82           N  
ATOM   3418  H   ARG A 211      48.154  84.395  42.971  1.00  4.82           H  
ATOM   3419  HA  ARG A 211      50.908  84.440  42.570  1.00  4.82           H  
ATOM   3420 1HB  ARG A 211      49.589  86.366  43.396  1.00  4.82           H  
ATOM   3421 2HB  ARG A 211      49.337  85.549  44.911  1.00  4.82           H  
ATOM   3422 1HG  ARG A 211      51.676  85.669  45.421  1.00  4.82           H  
ATOM   3423 2HG  ARG A 211      51.970  86.518  43.904  1.00  4.82           H  
ATOM   3424 1HD  ARG A 211      50.257  88.188  44.626  1.00  4.82           H  
ATOM   3425 2HD  ARG A 211      50.225  87.363  46.203  1.00  4.82           H  
ATOM   3426  HE  ARG A 211      52.226  89.132  45.123  1.00  4.82           H  
ATOM   3427 1HH1 ARG A 211      51.596  86.646  47.571  1.00  4.82           H  
ATOM   3428 2HH1 ARG A 211      52.906  87.177  48.608  1.00  4.82           H  
ATOM   3429 1HH2 ARG A 211      53.868  89.770  46.446  1.00  4.82           H  
ATOM   3430 2HH2 ARG A 211      54.204  88.957  47.972  1.00  4.82           H  
ATOM   3431  N   GLU A 212      50.040  82.926  45.384  1.00  4.13           N  
ATOM   3432  CA  GLU A 212      50.584  82.008  46.377  1.00  4.13           C  
ATOM   3433  C   GLU A 212      51.101  80.714  45.714  1.00  4.13           C  
ATOM   3434  O   GLU A 212      52.208  80.242  46.009  1.00  4.13           O  
ATOM   3435  CB  GLU A 212      49.518  81.695  47.435  1.00  4.13           C  
ATOM   3436  CG  GLU A 212      49.994  80.815  48.591  1.00  4.13           C  
ATOM   3437  CD  GLU A 212      48.922  80.569  49.659  1.00  4.13           C  
ATOM   3438  OE1 GLU A 212      47.817  81.023  49.498  1.00  4.13           O  
ATOM   3439  OE2 GLU A 212      49.243  79.951  50.660  1.00  4.13           O  
ATOM   3440  H   GLU A 212      49.067  83.245  45.430  1.00  4.13           H  
ATOM   3441  HA  GLU A 212      51.427  82.495  46.868  1.00  4.13           H  
ATOM   3442 1HB  GLU A 212      49.141  82.628  47.853  1.00  4.13           H  
ATOM   3443 2HB  GLU A 212      48.676  81.192  46.955  1.00  4.13           H  
ATOM   3444 1HG  GLU A 212      50.317  79.854  48.186  1.00  4.13           H  
ATOM   3445 2HG  GLU A 212      50.856  81.292  49.051  1.00  4.13           H  
ATOM   3446  N   GLU A 213      50.308  80.158  44.788  1.00  3.45           N  
ATOM   3447  CA  GLU A 213      50.684  78.914  44.102  1.00  3.45           C  
ATOM   3448  C   GLU A 213      51.874  79.066  43.135  1.00  3.45           C  
ATOM   3449  O   GLU A 213      52.661  78.134  42.962  1.00  3.45           O  
ATOM   3450  CB  GLU A 213      49.482  78.345  43.346  1.00  3.45           C  
ATOM   3451  CG  GLU A 213      48.347  77.836  44.244  1.00  3.45           C  
ATOM   3452  CD  GLU A 213      48.741  76.665  45.141  1.00  3.45           C  
ATOM   3453  OE1 GLU A 213      49.247  75.691  44.644  1.00  3.45           O  
ATOM   3454  OE2 GLU A 213      48.566  76.771  46.332  1.00  3.45           O  
ATOM   3455  H   GLU A 213      49.404  80.597  44.583  1.00  3.45           H  
ATOM   3456  HA  GLU A 213      50.974  78.194  44.863  1.00  3.45           H  
ATOM   3457 1HB  GLU A 213      49.074  79.111  42.686  1.00  3.45           H  
ATOM   3458 2HB  GLU A 213      49.810  77.516  42.724  1.00  3.45           H  
ATOM   3459 1HG  GLU A 213      48.015  78.665  44.875  1.00  3.45           H  
ATOM   3460 2HG  GLU A 213      47.509  77.542  43.613  1.00  3.45           H  
ATOM   3461  N   ARG A 214      51.992  80.236  42.501  1.00  2.84           N  
ATOM   3462  CA  ARG A 214      53.055  80.507  41.536  1.00  2.84           C  
ATOM   3463  C   ARG A 214      54.335  80.935  42.242  1.00  2.84           C  
ATOM   3464  O   ARG A 214      55.437  80.569  41.830  1.00  2.84           O  
ATOM   3465  CB  ARG A 214      52.652  81.628  40.576  1.00  2.84           C  
ATOM   3466  CG  ARG A 214      51.475  81.348  39.610  1.00  2.84           C  
ATOM   3467  CD  ARG A 214      51.775  80.301  38.605  1.00  2.84           C  
ATOM   3468  NE  ARG A 214      50.701  80.181  37.611  1.00  2.84           N  
ATOM   3469  CZ  ARG A 214      50.532  79.153  36.771  1.00  2.84           C  
ATOM   3470  NH1 ARG A 214      51.345  78.120  36.781  1.00  2.84           N  
ATOM   3471  NH2 ARG A 214      49.524  79.210  35.936  1.00  2.84           N  
ATOM   3472  H   ARG A 214      51.301  80.951  42.679  1.00  2.84           H  
ATOM   3473  HA  ARG A 214      53.250  79.598  40.969  1.00  2.84           H  
ATOM   3474 1HB  ARG A 214      52.369  82.504  41.166  1.00  2.84           H  
ATOM   3475 2HB  ARG A 214      53.513  81.912  39.974  1.00  2.84           H  
ATOM   3476 1HG  ARG A 214      50.623  80.995  40.180  1.00  2.84           H  
ATOM   3477 2HG  ARG A 214      51.200  82.264  39.087  1.00  2.84           H  
ATOM   3478 1HD  ARG A 214      52.699  80.548  38.082  1.00  2.84           H  
ATOM   3479 2HD  ARG A 214      51.883  79.340  39.108  1.00  2.84           H  
ATOM   3480  HE  ARG A 214      50.020  80.951  37.510  1.00  2.84           H  
ATOM   3481 1HH1 ARG A 214      52.120  78.096  37.425  1.00  2.84           H  
ATOM   3482 2HH1 ARG A 214      51.199  77.358  36.135  1.00  2.84           H  
ATOM   3483 1HH2 ARG A 214      48.926  80.049  35.965  1.00  2.84           H  
ATOM   3484 2HH2 ARG A 214      49.355  78.463  35.282  1.00  2.84           H  
ATOM   3485  N   MET A 215      54.191  81.729  43.304  1.00  2.32           N  
ATOM   3486  CA  MET A 215      55.321  82.206  44.086  1.00  2.32           C  
ATOM   3487  C   MET A 215      56.057  81.043  44.696  1.00  2.32           C  
ATOM   3488  O   MET A 215      57.283  81.006  44.678  1.00  2.32           O  
ATOM   3489  CB  MET A 215      54.881  83.157  45.200  1.00  2.32           C  
ATOM   3490  CG  MET A 215      56.024  83.699  46.083  1.00  2.32           C  
ATOM   3491  SD  MET A 215      56.507  82.562  47.434  1.00  2.32           S  
ATOM   3492  CE  MET A 215      55.075  82.647  48.490  1.00  2.32           C  
ATOM   3493  H   MET A 215      53.268  82.025  43.590  1.00  2.32           H  
ATOM   3494  HA  MET A 215      56.006  82.736  43.423  1.00  2.32           H  
ATOM   3495 1HB  MET A 215      54.375  84.016  44.758  1.00  2.32           H  
ATOM   3496 2HB  MET A 215      54.159  82.650  45.844  1.00  2.32           H  
ATOM   3497 1HG  MET A 215      56.897  83.885  45.454  1.00  2.32           H  
ATOM   3498 2HG  MET A 215      55.721  84.650  46.519  1.00  2.32           H  
ATOM   3499 1HE  MET A 215      55.229  82.023  49.359  1.00  2.32           H  
ATOM   3500 2HE  MET A 215      54.922  83.678  48.811  1.00  2.32           H  
ATOM   3501 3HE  MET A 215      54.195  82.300  47.939  1.00  2.32           H  
ATOM   3502  N   ARG A 216      55.304  80.087  45.256  1.00  1.93           N  
ATOM   3503  CA  ARG A 216      55.925  78.982  45.957  1.00  1.93           C  
ATOM   3504  C   ARG A 216      56.658  78.039  44.963  1.00  1.93           C  
ATOM   3505  O   ARG A 216      56.016  77.267  44.241  1.00  1.93           O  
ATOM   3506  CB  ARG A 216      54.846  78.214  46.706  1.00  1.93           C  
ATOM   3507  CG  ARG A 216      55.353  77.156  47.598  1.00  1.93           C  
ATOM   3508  CD  ARG A 216      54.250  76.424  48.354  1.00  1.93           C  
ATOM   3509  NE  ARG A 216      53.489  75.472  47.523  1.00  1.93           N  
ATOM   3510  CZ  ARG A 216      52.222  75.633  47.075  1.00  1.93           C  
ATOM   3511  NH1 ARG A 216      51.521  76.718  47.336  1.00  1.93           N  
ATOM   3512  NH2 ARG A 216      51.700  74.653  46.365  1.00  1.93           N  
ATOM   3513  H   ARG A 216      54.283  80.156  45.245  1.00  1.93           H  
ATOM   3514  HA  ARG A 216      56.584  79.414  46.699  1.00  1.93           H  
ATOM   3515 1HB  ARG A 216      54.262  78.910  47.310  1.00  1.93           H  
ATOM   3516 2HB  ARG A 216      54.161  77.755  45.987  1.00  1.93           H  
ATOM   3517 1HG  ARG A 216      55.896  76.472  46.980  1.00  1.93           H  
ATOM   3518 2HG  ARG A 216      56.035  77.594  48.313  1.00  1.93           H  
ATOM   3519 1HD  ARG A 216      54.694  75.868  49.182  1.00  1.93           H  
ATOM   3520 2HD  ARG A 216      53.554  77.155  48.749  1.00  1.93           H  
ATOM   3521  HE  ARG A 216      53.937  74.572  47.274  1.00  1.93           H  
ATOM   3522 1HH1 ARG A 216      51.927  77.464  47.873  1.00  1.93           H  
ATOM   3523 2HH1 ARG A 216      50.546  76.789  46.993  1.00  1.93           H  
ATOM   3524 1HH2 ARG A 216      52.282  73.815  46.212  1.00  1.93           H  
ATOM   3525 2HH2 ARG A 216      50.748  74.739  45.959  1.00  1.93           H  
ATOM   3526  N   PRO A 217      58.004  78.003  44.979  1.00  1.66           N  
ATOM   3527  CA  PRO A 217      58.860  77.305  44.047  1.00  1.66           C  
ATOM   3528  C   PRO A 217      58.770  75.844  44.318  1.00  1.66           C  
ATOM   3529  O   PRO A 217      58.617  75.455  45.470  1.00  1.66           O  
ATOM   3530  CB  PRO A 217      60.240  77.811  44.404  1.00  1.66           C  
ATOM   3531  CG  PRO A 217      60.123  78.101  45.863  1.00  1.66           C  
ATOM   3532  CD  PRO A 217      58.716  78.603  46.057  1.00  1.66           C  
ATOM   3533  HA  PRO A 217      58.570  77.548  43.014  1.00  1.66           H  
ATOM   3534 1HB  PRO A 217      60.992  77.047  44.171  1.00  1.66           H  
ATOM   3535 2HB  PRO A 217      60.485  78.703  43.805  1.00  1.66           H  
ATOM   3536 1HG  PRO A 217      60.318  77.188  46.443  1.00  1.66           H  
ATOM   3537 2HG  PRO A 217      60.851  78.815  46.184  1.00  1.66           H  
ATOM   3538 1HD  PRO A 217      58.321  78.231  46.974  1.00  1.66           H  
ATOM   3539 2HD  PRO A 217      58.695  79.670  45.996  1.00  1.66           H  
ATOM   3540  N   GLY A 218      58.985  75.034  43.302  1.00  1.51           N  
ATOM   3541  CA  GLY A 218      58.965  73.583  43.454  1.00  1.51           C  
ATOM   3542  C   GLY A 218      58.534  72.991  42.137  1.00  1.51           C  
ATOM   3543  O   GLY A 218      58.467  73.707  41.132  1.00  1.51           O  
ATOM   3544  H   GLY A 218      59.132  75.425  42.381  1.00  1.51           H  
ATOM   3545 1HA  GLY A 218      59.950  73.207  43.735  1.00  1.51           H  
ATOM   3546 2HA  GLY A 218      58.262  73.292  44.233  1.00  1.51           H  
ATOM   3547  N   PHE A 219      58.222  71.705  42.125  1.00  1.45           N  
ATOM   3548  CA  PHE A 219      57.868  71.111  40.842  1.00  1.45           C  
ATOM   3549  C   PHE A 219      56.386  70.858  40.610  1.00  1.45           C  
ATOM   3550  O   PHE A 219      55.883  71.095  39.506  1.00  1.45           O  
ATOM   3551  CB  PHE A 219      58.676  69.861  40.675  1.00  1.45           C  
ATOM   3552  CG  PHE A 219      60.052  70.263  40.669  1.00  1.45           C  
ATOM   3553  CD1 PHE A 219      60.868  69.944  41.681  1.00  1.45           C  
ATOM   3554  CD2 PHE A 219      60.513  71.075  39.671  1.00  1.45           C  
ATOM   3555  CE1 PHE A 219      62.130  70.388  41.701  1.00  1.45           C  
ATOM   3556  CE2 PHE A 219      61.786  71.540  39.678  1.00  1.45           C  
ATOM   3557  CZ  PHE A 219      62.592  71.196  40.688  1.00  1.45           C  
ATOM   3558  H   PHE A 219      58.313  71.160  42.988  1.00  1.45           H  
ATOM   3559  HA  PHE A 219      58.197  71.793  40.062  1.00  1.45           H  
ATOM   3560 1HB  PHE A 219      58.503  69.176  41.507  1.00  1.45           H  
ATOM   3561 2HB  PHE A 219      58.430  69.372  39.745  1.00  1.45           H  
ATOM   3562  HD1 PHE A 219      60.492  69.342  42.479  1.00  1.45           H  
ATOM   3563  HD2 PHE A 219      59.833  71.358  38.869  1.00  1.45           H  
ATOM   3564  HE1 PHE A 219      62.765  70.120  42.527  1.00  1.45           H  
ATOM   3565  HE2 PHE A 219      62.150  72.194  38.878  1.00  1.45           H  
ATOM   3566  HZ  PHE A 219      63.588  71.574  40.703  1.00  1.45           H  
ATOM   3567  N   LEU A 220      55.665  70.455  41.642  1.00  1.45           N  
ATOM   3568  CA  LEU A 220      54.249  70.188  41.498  1.00  1.45           C  
ATOM   3569  C   LEU A 220      53.382  71.185  42.257  1.00  1.45           C  
ATOM   3570  O   LEU A 220      52.202  70.917  42.513  1.00  1.45           O  
ATOM   3571  CB  LEU A 220      53.949  68.751  41.872  1.00  1.45           C  
ATOM   3572  CG  LEU A 220      54.532  67.747  40.921  1.00  1.45           C  
ATOM   3573  CD1 LEU A 220      54.346  66.405  41.455  1.00  1.45           C  
ATOM   3574  CD2 LEU A 220      53.814  67.887  39.572  1.00  1.45           C  
ATOM   3575  H   LEU A 220      56.083  70.278  42.553  1.00  1.45           H  
ATOM   3576  HA  LEU A 220      54.015  70.275  40.445  1.00  1.45           H  
ATOM   3577 1HB  LEU A 220      54.354  68.552  42.861  1.00  1.45           H  
ATOM   3578 2HB  LEU A 220      52.873  68.616  41.890  1.00  1.45           H  
ATOM   3579  HG  LEU A 220      55.597  67.922  40.800  1.00  1.45           H  
ATOM   3580 1HD1 LEU A 220      54.768  65.687  40.759  1.00  1.45           H  
ATOM   3581 2HD1 LEU A 220      54.860  66.339  42.418  1.00  1.45           H  
ATOM   3582 3HD1 LEU A 220      53.285  66.206  41.588  1.00  1.45           H  
ATOM   3583 1HD2 LEU A 220      54.202  67.169  38.856  1.00  1.45           H  
ATOM   3584 2HD2 LEU A 220      52.745  67.710  39.711  1.00  1.45           H  
ATOM   3585 3HD2 LEU A 220      53.965  68.895  39.184  1.00  1.45           H  
ATOM   3586  N   SER A 221      53.976  72.345  42.582  1.00  1.52           N  
ATOM   3587  CA  SER A 221      53.280  73.425  43.277  1.00  1.52           C  
ATOM   3588  C   SER A 221      51.825  73.596  42.750  1.00  1.52           C  
ATOM   3589  O   SER A 221      50.918  73.042  43.366  1.00  1.52           O  
ATOM   3590  CB  SER A 221      54.121  74.716  43.302  1.00  1.52           C  
ATOM   3591  OG  SER A 221      55.249  74.612  44.124  1.00  1.52           O  
ATOM   3592  H   SER A 221      54.948  72.467  42.330  1.00  1.52           H  
ATOM   3593  HA  SER A 221      53.198  73.130  44.323  1.00  1.52           H  
ATOM   3594 1HB  SER A 221      54.510  74.933  42.333  1.00  1.52           H  
ATOM   3595 2HB  SER A 221      53.510  75.564  43.622  1.00  1.52           H  
ATOM   3596  HG  SER A 221      55.638  75.536  44.133  1.00  1.52           H  
ATOM   3597  N   PRO A 222      51.528  74.240  41.589  1.00  1.61           N  
ATOM   3598  CA  PRO A 222      50.168  74.424  41.101  1.00  1.61           C  
ATOM   3599  C   PRO A 222      49.573  73.206  40.392  1.00  1.61           C  
ATOM   3600  O   PRO A 222      48.944  73.369  39.342  1.00  1.61           O  
ATOM   3601  CB  PRO A 222      50.358  75.538  40.071  1.00  1.61           C  
ATOM   3602  CG  PRO A 222      51.728  75.263  39.502  1.00  1.61           C  
ATOM   3603  CD  PRO A 222      52.544  74.820  40.692  1.00  1.61           C  
ATOM   3604  HA  PRO A 222      49.525  74.750  41.935  1.00  1.61           H  
ATOM   3605 1HB  PRO A 222      49.559  75.492  39.318  1.00  1.61           H  
ATOM   3606 2HB  PRO A 222      50.284  76.521  40.559  1.00  1.61           H  
ATOM   3607 1HG  PRO A 222      51.663  74.488  38.723  1.00  1.61           H  
ATOM   3608 2HG  PRO A 222      52.132  76.165  39.026  1.00  1.61           H  
ATOM   3609 1HD  PRO A 222      53.312  74.084  40.409  1.00  1.61           H  
ATOM   3610 2HD  PRO A 222      52.949  75.749  41.112  1.00  1.61           H  
ATOM   3611  N   TYR A 223      49.696  72.017  40.985  1.00  1.69           N  
ATOM   3612  CA  TYR A 223      49.115  70.796  40.412  1.00  1.69           C  
ATOM   3613  C   TYR A 223      48.142  70.079  41.343  1.00  1.69           C  
ATOM   3614  O   TYR A 223      47.075  69.632  40.911  1.00  1.69           O  
ATOM   3615  CB  TYR A 223      50.209  69.852  39.950  1.00  1.69           C  
ATOM   3616  CG  TYR A 223      50.984  70.365  38.755  1.00  1.69           C  
ATOM   3617  CD1 TYR A 223      52.024  71.233  38.932  1.00  1.69           C  
ATOM   3618  CD2 TYR A 223      50.683  69.901  37.480  1.00  1.69           C  
ATOM   3619  CE1 TYR A 223      52.776  71.657  37.877  1.00  1.69           C  
ATOM   3620  CE2 TYR A 223      51.436  70.325  36.399  1.00  1.69           C  
ATOM   3621  CZ  TYR A 223      52.490  71.203  36.604  1.00  1.69           C  
ATOM   3622  OH  TYR A 223      53.261  71.626  35.550  1.00  1.69           O  
ATOM   3623  H   TYR A 223      50.234  71.963  41.855  1.00  1.69           H  
ATOM   3624  HA  TYR A 223      48.570  71.074  39.524  1.00  1.69           H  
ATOM   3625 1HB  TYR A 223      50.908  69.671  40.761  1.00  1.69           H  
ATOM   3626 2HB  TYR A 223      49.770  68.891  39.683  1.00  1.69           H  
ATOM   3627  HD1 TYR A 223      52.247  71.589  39.915  1.00  1.69           H  
ATOM   3628  HD2 TYR A 223      49.861  69.198  37.335  1.00  1.69           H  
ATOM   3629  HE1 TYR A 223      53.602  72.349  38.046  1.00  1.69           H  
ATOM   3630  HE2 TYR A 223      51.209  69.963  35.394  1.00  1.69           H  
ATOM   3631  HH  TYR A 223      52.836  71.373  34.719  1.00  1.69           H  
ATOM   3632  N   ASN A 224      48.467  70.002  42.626  1.00  1.76           N  
ATOM   3633  CA  ASN A 224      47.654  69.193  43.534  1.00  1.76           C  
ATOM   3634  C   ASN A 224      46.328  69.903  43.832  1.00  1.76           C  
ATOM   3635  O   ASN A 224      46.290  70.937  44.499  1.00  1.76           O  
ATOM   3636  CB  ASN A 224      48.434  68.863  44.801  1.00  1.76           C  
ATOM   3637  CG  ASN A 224      47.739  67.839  45.734  1.00  1.76           C  
ATOM   3638  OD1 ASN A 224      46.737  67.191  45.386  1.00  1.76           O  
ATOM   3639  ND2 ASN A 224      48.281  67.693  46.918  1.00  1.76           N  
ATOM   3640  H   ASN A 224      49.317  70.441  42.959  1.00  1.76           H  
ATOM   3641  HA  ASN A 224      47.394  68.264  43.032  1.00  1.76           H  
ATOM   3642 1HB  ASN A 224      49.410  68.466  44.519  1.00  1.76           H  
ATOM   3643 2HB  ASN A 224      48.613  69.782  45.361  1.00  1.76           H  
ATOM   3644 1HD2 ASN A 224      47.884  67.052  47.581  1.00  1.76           H  
ATOM   3645 2HD2 ASN A 224      49.087  68.226  47.168  1.00  1.76           H  
ATOM   3646  N   ALA A 225      45.253  69.350  43.265  1.00  1.78           N  
ATOM   3647  CA  ALA A 225      43.882  69.870  43.283  1.00  1.78           C  
ATOM   3648  C   ALA A 225      43.765  71.243  42.617  1.00  1.78           C  
ATOM   3649  O   ALA A 225      42.897  72.044  42.967  1.00  1.78           O  
ATOM   3650  CB  ALA A 225      43.374  69.960  44.716  1.00  1.78           C  
ATOM   3651  H   ALA A 225      45.407  68.484  42.757  1.00  1.78           H  
ATOM   3652  HA  ALA A 225      43.267  69.173  42.731  1.00  1.78           H  
ATOM   3653 1HB  ALA A 225      42.340  70.302  44.710  1.00  1.78           H  
ATOM   3654 2HB  ALA A 225      43.430  68.989  45.190  1.00  1.78           H  
ATOM   3655 3HB  ALA A 225      43.977  70.662  45.284  1.00  1.78           H  
ATOM   3656  N   THR A 226      44.604  71.471  41.611  1.00  1.74           N  
ATOM   3657  CA  THR A 226      44.684  72.723  40.859  1.00  1.74           C  
ATOM   3658  C   THR A 226      43.603  73.059  39.811  1.00  1.74           C  
ATOM   3659  O   THR A 226      43.478  74.229  39.468  1.00  1.74           O  
ATOM   3660  CB  THR A 226      46.040  72.772  40.170  1.00  1.74           C  
ATOM   3661  OG1 THR A 226      46.422  74.112  39.856  1.00  1.74           O  
ATOM   3662  CG2 THR A 226      45.999  71.984  38.898  1.00  1.74           C  
ATOM   3663  H   THR A 226      45.292  70.748  41.391  1.00  1.74           H  
ATOM   3664  HA  THR A 226      44.664  73.527  41.595  1.00  1.74           H  
ATOM   3665  HB  THR A 226      46.763  72.365  40.838  1.00  1.74           H  
ATOM   3666  HG1 THR A 226      47.343  74.074  39.499  1.00  1.74           H  
ATOM   3667 1HG2 THR A 226      46.961  72.019  38.432  1.00  1.74           H  
ATOM   3668 2HG2 THR A 226      45.728  70.950  39.104  1.00  1.74           H  
ATOM   3669 3HG2 THR A 226      45.285  72.423  38.241  1.00  1.74           H  
ATOM   3670  N   PHE A 227      42.863  72.075  39.258  1.00  1.65           N  
ATOM   3671  CA  PHE A 227      41.923  72.386  38.148  1.00  1.65           C  
ATOM   3672  C   PHE A 227      42.664  73.070  36.979  1.00  1.65           C  
ATOM   3673  O   PHE A 227      42.527  74.273  36.758  1.00  1.65           O  
ATOM   3674  CB  PHE A 227      40.768  73.278  38.608  1.00  1.65           C  
ATOM   3675  CG  PHE A 227      39.823  72.679  39.613  1.00  1.65           C  
ATOM   3676  CD1 PHE A 227      39.961  72.948  40.962  1.00  1.65           C  
ATOM   3677  CD2 PHE A 227      38.754  71.884  39.196  1.00  1.65           C  
ATOM   3678  CE1 PHE A 227      39.059  72.441  41.878  1.00  1.65           C  
ATOM   3679  CE2 PHE A 227      37.848  71.380  40.105  1.00  1.65           C  
ATOM   3680  CZ  PHE A 227      37.998  71.663  41.448  1.00  1.65           C  
ATOM   3681  H   PHE A 227      42.982  71.133  39.588  1.00  1.65           H  
ATOM   3682  HA  PHE A 227      41.503  71.449  37.780  1.00  1.65           H  
ATOM   3683 1HB  PHE A 227      41.149  74.198  39.033  1.00  1.65           H  
ATOM   3684 2HB  PHE A 227      40.195  73.571  37.751  1.00  1.65           H  
ATOM   3685  HD1 PHE A 227      40.791  73.575  41.302  1.00  1.65           H  
ATOM   3686  HD2 PHE A 227      38.628  71.668  38.141  1.00  1.65           H  
ATOM   3687  HE1 PHE A 227      39.182  72.666  42.937  1.00  1.65           H  
ATOM   3688  HE2 PHE A 227      37.007  70.761  39.768  1.00  1.65           H  
ATOM   3689  HZ  PHE A 227      37.279  71.272  42.166  1.00  1.65           H  
ATOM   3690  N   LEU A 228      43.491  72.298  36.269  1.00  1.51           N  
ATOM   3691  CA  LEU A 228      44.452  72.838  35.303  1.00  1.51           C  
ATOM   3692  C   LEU A 228      43.880  73.708  34.190  1.00  1.51           C  
ATOM   3693  O   LEU A 228      44.377  74.810  33.955  1.00  1.51           O  
ATOM   3694  CB  LEU A 228      45.148  71.656  34.608  1.00  1.51           C  
ATOM   3695  CG  LEU A 228      46.134  70.842  35.414  1.00  1.51           C  
ATOM   3696  CD1 LEU A 228      46.463  69.597  34.642  1.00  1.51           C  
ATOM   3697  CD2 LEU A 228      47.402  71.660  35.638  1.00  1.51           C  
ATOM   3698  H   LEU A 228      43.452  71.297  36.425  1.00  1.51           H  
ATOM   3699  HA  LEU A 228      45.183  73.429  35.856  1.00  1.51           H  
ATOM   3700 1HB  LEU A 228      44.381  70.971  34.250  1.00  1.51           H  
ATOM   3701 2HB  LEU A 228      45.683  72.036  33.757  1.00  1.51           H  
ATOM   3702  HG  LEU A 228      45.691  70.557  36.367  1.00  1.51           H  
ATOM   3703 1HD1 LEU A 228      47.177  68.998  35.204  1.00  1.51           H  
ATOM   3704 2HD1 LEU A 228      45.550  69.027  34.482  1.00  1.51           H  
ATOM   3705 3HD1 LEU A 228      46.891  69.871  33.687  1.00  1.51           H  
ATOM   3706 1HD2 LEU A 228      48.121  71.073  36.211  1.00  1.51           H  
ATOM   3707 2HD2 LEU A 228      47.835  71.924  34.673  1.00  1.51           H  
ATOM   3708 3HD2 LEU A 228      47.160  72.572  36.182  1.00  1.51           H  
ATOM   3709  N   TYR A 229      42.860  73.220  33.496  1.00  1.35           N  
ATOM   3710  CA  TYR A 229      42.252  73.996  32.418  1.00  1.35           C  
ATOM   3711  C   TYR A 229      40.969  73.391  31.885  1.00  1.35           C  
ATOM   3712  O   TYR A 229      40.693  72.202  32.086  1.00  1.35           O  
ATOM   3713  CB  TYR A 229      43.232  74.244  31.246  1.00  1.35           C  
ATOM   3714  CG  TYR A 229      43.839  73.027  30.622  1.00  1.35           C  
ATOM   3715  CD1 TYR A 229      43.163  72.373  29.647  1.00  1.35           C  
ATOM   3716  CD2 TYR A 229      45.095  72.587  31.001  1.00  1.35           C  
ATOM   3717  CE1 TYR A 229      43.697  71.281  29.060  1.00  1.35           C  
ATOM   3718  CE2 TYR A 229      45.640  71.475  30.396  1.00  1.35           C  
ATOM   3719  CZ  TYR A 229      44.929  70.824  29.420  1.00  1.35           C  
ATOM   3720  OH  TYR A 229      45.441  69.721  28.792  1.00  1.35           O  
ATOM   3721  H   TYR A 229      42.497  72.313  33.732  1.00  1.35           H  
ATOM   3722  HA  TYR A 229      41.982  74.955  32.838  1.00  1.35           H  
ATOM   3723 1HB  TYR A 229      42.688  74.760  30.454  1.00  1.35           H  
ATOM   3724 2HB  TYR A 229      44.034  74.907  31.550  1.00  1.35           H  
ATOM   3725  HD1 TYR A 229      42.192  72.723  29.342  1.00  1.35           H  
ATOM   3726  HD2 TYR A 229      45.650  73.121  31.768  1.00  1.35           H  
ATOM   3727  HE1 TYR A 229      43.139  70.775  28.301  1.00  1.35           H  
ATOM   3728  HE2 TYR A 229      46.623  71.129  30.686  1.00  1.35           H  
ATOM   3729  HH  TYR A 229      44.960  69.566  27.968  1.00  1.35           H  
ATOM   3730  N   GLN A 230      40.205  74.213  31.153  1.00  1.19           N  
ATOM   3731  CA  GLN A 230      39.034  73.737  30.417  1.00  1.19           C  
ATOM   3732  C   GLN A 230      39.502  73.071  29.126  1.00  1.19           C  
ATOM   3733  O   GLN A 230      40.102  73.697  28.248  1.00  1.19           O  
ATOM   3734  CB  GLN A 230      38.060  74.868  30.123  1.00  1.19           C  
ATOM   3735  CG  GLN A 230      36.784  74.425  29.416  1.00  1.19           C  
ATOM   3736  CD  GLN A 230      35.816  75.586  29.172  1.00  1.19           C  
ATOM   3737  OE1 GLN A 230      36.178  76.752  29.376  1.00  1.19           O  
ATOM   3738  NE2 GLN A 230      34.595  75.277  28.729  1.00  1.19           N  
ATOM   3739  H   GLN A 230      40.472  75.186  31.072  1.00  1.19           H  
ATOM   3740  HA  GLN A 230      38.522  72.986  31.012  1.00  1.19           H  
ATOM   3741 1HB  GLN A 230      37.774  75.352  31.057  1.00  1.19           H  
ATOM   3742 2HB  GLN A 230      38.546  75.611  29.507  1.00  1.19           H  
ATOM   3743 1HG  GLN A 230      37.048  73.986  28.450  1.00  1.19           H  
ATOM   3744 2HG  GLN A 230      36.281  73.675  30.035  1.00  1.19           H  
ATOM   3745 1HE2 GLN A 230      33.928  75.998  28.551  1.00  1.19           H  
ATOM   3746 2HE2 GLN A 230      34.348  74.309  28.563  1.00  1.19           H  
ATOM   3747  N   TYR A 231      39.263  71.786  29.066  1.00  1.05           N  
ATOM   3748  CA  TYR A 231      39.711  70.859  28.046  1.00  1.05           C  
ATOM   3749  C   TYR A 231      38.562  70.335  27.184  1.00  1.05           C  
ATOM   3750  O   TYR A 231      37.629  69.722  27.706  1.00  1.05           O  
ATOM   3751  CB  TYR A 231      40.403  69.754  28.822  1.00  1.05           C  
ATOM   3752  CG  TYR A 231      41.095  68.665  28.163  1.00  1.05           C  
ATOM   3753  CD1 TYR A 231      40.674  68.096  26.993  1.00  1.05           C  
ATOM   3754  CD2 TYR A 231      42.187  68.171  28.830  1.00  1.05           C  
ATOM   3755  CE1 TYR A 231      41.349  67.022  26.515  1.00  1.05           C  
ATOM   3756  CE2 TYR A 231      42.856  67.112  28.351  1.00  1.05           C  
ATOM   3757  CZ  TYR A 231      42.444  66.529  27.212  1.00  1.05           C  
ATOM   3758  OH  TYR A 231      43.094  65.427  26.793  1.00  1.05           O  
ATOM   3759  H   TYR A 231      38.739  71.388  29.832  1.00  1.05           H  
ATOM   3760  HA  TYR A 231      40.421  71.369  27.395  1.00  1.05           H  
ATOM   3761 1HB  TYR A 231      41.097  70.209  29.519  1.00  1.05           H  
ATOM   3762 2HB  TYR A 231      39.640  69.294  29.451  1.00  1.05           H  
ATOM   3763  HD1 TYR A 231      39.807  68.465  26.471  1.00  1.05           H  
ATOM   3764  HD2 TYR A 231      42.499  68.629  29.769  1.00  1.05           H  
ATOM   3765  HE1 TYR A 231      41.015  66.545  25.611  1.00  1.05           H  
ATOM   3766  HE2 TYR A 231      43.712  66.706  28.894  1.00  1.05           H  
ATOM   3767  HH  TYR A 231      43.368  64.915  27.592  1.00  1.05           H  
ATOM   3768  N   ASN A 232      38.554  70.667  25.891  1.00  0.94           N  
ATOM   3769  CA  ASN A 232      37.483  70.198  25.018  1.00  0.94           C  
ATOM   3770  C   ASN A 232      37.987  69.025  24.190  1.00  0.94           C  
ATOM   3771  O   ASN A 232      38.914  69.182  23.380  1.00  0.94           O  
ATOM   3772  CB  ASN A 232      36.944  71.301  24.144  1.00  0.94           C  
ATOM   3773  CG  ASN A 232      36.343  72.444  24.958  1.00  0.94           C  
ATOM   3774  OD1 ASN A 232      36.253  72.366  26.196  1.00  0.94           O  
ATOM   3775  ND2 ASN A 232      35.918  73.484  24.282  1.00  0.94           N  
ATOM   3776  H   ASN A 232      39.319  71.209  25.493  1.00  0.94           H  
ATOM   3777  HA  ASN A 232      36.669  69.827  25.625  1.00  0.94           H  
ATOM   3778 1HB  ASN A 232      37.739  71.673  23.521  1.00  0.94           H  
ATOM   3779 2HB  ASN A 232      36.178  70.899  23.492  1.00  0.94           H  
ATOM   3780 1HD2 ASN A 232      35.505  74.258  24.761  1.00  0.94           H  
ATOM   3781 2HD2 ASN A 232      35.985  73.495  23.284  1.00  0.94           H  
ATOM   3782  N   ILE A 233      37.407  67.850  24.416  1.00  0.87           N  
ATOM   3783  CA  ILE A 233      37.861  66.628  23.761  1.00  0.87           C  
ATOM   3784  C   ILE A 233      36.733  66.071  22.916  1.00  0.87           C  
ATOM   3785  O   ILE A 233      35.571  66.157  23.300  1.00  0.87           O  
ATOM   3786  CB  ILE A 233      38.251  65.572  24.800  1.00  0.87           C  
ATOM   3787  CG1 ILE A 233      38.962  64.428  24.140  1.00  0.87           C  
ATOM   3788  CG2 ILE A 233      36.998  65.050  25.510  1.00  0.87           C  
ATOM   3789  CD1 ILE A 233      39.611  63.578  25.121  1.00  0.87           C  
ATOM   3790  H   ILE A 233      36.633  67.810  25.082  1.00  0.87           H  
ATOM   3791  HA  ILE A 233      38.708  66.845  23.115  1.00  0.87           H  
ATOM   3792  HB  ILE A 233      38.899  66.000  25.526  1.00  0.87           H  
ATOM   3793 1HG1 ILE A 233      38.269  63.823  23.550  1.00  0.87           H  
ATOM   3794 2HG1 ILE A 233      39.726  64.823  23.488  1.00  0.87           H  
ATOM   3795 1HG2 ILE A 233      37.273  64.302  26.249  1.00  0.87           H  
ATOM   3796 2HG2 ILE A 233      36.492  65.878  26.005  1.00  0.87           H  
ATOM   3797 3HG2 ILE A 233      36.324  64.594  24.775  1.00  0.87           H  
ATOM   3798 1HD1 ILE A 233      40.145  62.783  24.666  1.00  0.87           H  
ATOM   3799 2HD1 ILE A 233      40.313  64.170  25.712  1.00  0.87           H  
ATOM   3800 3HD1 ILE A 233      38.839  63.175  25.736  1.00  0.87           H  
ATOM   3801  N   PHE A 234      37.032  65.513  21.762  1.00  0.84           N  
ATOM   3802  CA  PHE A 234      35.938  64.954  20.974  1.00  0.84           C  
ATOM   3803  C   PHE A 234      35.335  63.759  21.709  1.00  0.84           C  
ATOM   3804  O   PHE A 234      36.055  63.030  22.370  1.00  0.84           O  
ATOM   3805  CB  PHE A 234      36.431  64.487  19.617  1.00  0.84           C  
ATOM   3806  CG  PHE A 234      36.750  65.540  18.619  1.00  0.84           C  
ATOM   3807  CD1 PHE A 234      38.066  65.818  18.296  1.00  0.84           C  
ATOM   3808  CD2 PHE A 234      35.744  66.246  17.989  1.00  0.84           C  
ATOM   3809  CE1 PHE A 234      38.381  66.768  17.366  1.00  0.84           C  
ATOM   3810  CE2 PHE A 234      36.053  67.209  17.052  1.00  0.84           C  
ATOM   3811  CZ  PHE A 234      37.373  67.467  16.739  1.00  0.84           C  
ATOM   3812  H   PHE A 234      38.003  65.437  21.448  1.00  0.84           H  
ATOM   3813  HA  PHE A 234      35.171  65.714  20.834  1.00  0.84           H  
ATOM   3814 1HB  PHE A 234      37.339  63.950  19.792  1.00  0.84           H  
ATOM   3815 2HB  PHE A 234      35.720  63.795  19.178  1.00  0.84           H  
ATOM   3816  HD1 PHE A 234      38.850  65.266  18.790  1.00  0.84           H  
ATOM   3817  HD2 PHE A 234      34.697  66.035  18.242  1.00  0.84           H  
ATOM   3818  HE1 PHE A 234      39.424  66.974  17.127  1.00  0.84           H  
ATOM   3819  HE2 PHE A 234      35.258  67.768  16.561  1.00  0.84           H  
ATOM   3820  HZ  PHE A 234      37.618  68.234  16.004  1.00  0.84           H  
ATOM   3821  N   ASP A 235      34.019  63.540  21.601  1.00  0.85           N  
ATOM   3822  CA  ASP A 235      33.411  62.341  22.202  1.00  0.85           C  
ATOM   3823  C   ASP A 235      33.372  61.126  21.285  1.00  0.85           C  
ATOM   3824  O   ASP A 235      33.004  60.021  21.691  1.00  0.85           O  
ATOM   3825  CB  ASP A 235      32.014  62.642  22.709  1.00  0.85           C  
ATOM   3826  CG  ASP A 235      32.060  63.488  23.888  1.00  0.85           C  
ATOM   3827  OD1 ASP A 235      33.072  63.467  24.533  1.00  0.85           O  
ATOM   3828  OD2 ASP A 235      31.114  64.166  24.161  1.00  0.85           O  
ATOM   3829  H   ASP A 235      33.426  64.191  21.088  1.00  0.85           H  
ATOM   3830  HA  ASP A 235      34.014  62.068  23.062  1.00  0.85           H  
ATOM   3831 1HB  ASP A 235      31.451  63.160  21.945  1.00  0.85           H  
ATOM   3832 2HB  ASP A 235      31.492  61.715  22.951  1.00  0.85           H  
ATOM   3833  N   GLY A 236      33.735  61.308  20.025  1.00  0.89           N  
ATOM   3834  CA  GLY A 236      33.715  60.180  19.101  1.00  0.89           C  
ATOM   3835  C   GLY A 236      32.315  59.828  18.628  1.00  0.89           C  
ATOM   3836  O   GLY A 236      32.086  58.726  18.150  1.00  0.89           O  
ATOM   3837  H   GLY A 236      34.043  62.220  19.719  1.00  0.89           H  
ATOM   3838 1HA  GLY A 236      34.352  60.401  18.244  1.00  0.89           H  
ATOM   3839 2HA  GLY A 236      34.143  59.312  19.592  1.00  0.89           H  
ATOM   3840  N   VAL A 237      31.372  60.754  18.787  1.00  0.94           N  
ATOM   3841  CA  VAL A 237      29.992  60.507  18.398  1.00  0.94           C  
ATOM   3842  C   VAL A 237      29.871  60.499  16.884  1.00  0.94           C  
ATOM   3843  O   VAL A 237      29.361  59.553  16.291  1.00  0.94           O  
ATOM   3844  CB  VAL A 237      29.086  61.617  18.976  1.00  0.94           C  
ATOM   3845  CG1 VAL A 237      27.675  61.468  18.469  1.00  0.94           C  
ATOM   3846  CG2 VAL A 237      29.112  61.569  20.478  1.00  0.94           C  
ATOM   3847  H   VAL A 237      31.627  61.640  19.192  1.00  0.94           H  
ATOM   3848  HA  VAL A 237      29.680  59.537  18.785  1.00  0.94           H  
ATOM   3849  HB  VAL A 237      29.458  62.581  18.640  1.00  0.94           H  
ATOM   3850 1HG1 VAL A 237      27.058  62.271  18.873  1.00  0.94           H  
ATOM   3851 2HG1 VAL A 237      27.668  61.520  17.380  1.00  0.94           H  
ATOM   3852 3HG1 VAL A 237      27.274  60.505  18.789  1.00  0.94           H  
ATOM   3853 1HG2 VAL A 237      28.495  62.365  20.873  1.00  0.94           H  
ATOM   3854 2HG2 VAL A 237      28.727  60.623  20.815  1.00  0.94           H  
ATOM   3855 3HG2 VAL A 237      30.127  61.688  20.817  1.00  0.94           H  
ATOM   3856  N   ALA A 238      30.357  61.570  16.254  1.00  1.01           N  
ATOM   3857  CA  ALA A 238      30.359  61.681  14.800  1.00  1.01           C  
ATOM   3858  C   ALA A 238      31.251  60.624  14.142  1.00  1.01           C  
ATOM   3859  O   ALA A 238      30.956  60.151  13.043  1.00  1.01           O  
ATOM   3860  CB  ALA A 238      30.821  63.069  14.393  1.00  1.01           C  
ATOM   3861  H   ALA A 238      30.744  62.323  16.801  1.00  1.01           H  
ATOM   3862  HA  ALA A 238      29.339  61.525  14.449  1.00  1.01           H  
ATOM   3863 1HB  ALA A 238      30.791  63.156  13.307  1.00  1.01           H  
ATOM   3864 2HB  ALA A 238      30.164  63.819  14.837  1.00  1.01           H  
ATOM   3865 3HB  ALA A 238      31.840  63.229  14.740  1.00  1.01           H  
ATOM   3866  N   ASP A 239      32.378  60.318  14.794  1.00  1.06           N  
ATOM   3867  CA  ASP A 239      33.362  59.365  14.285  1.00  1.06           C  
ATOM   3868  C   ASP A 239      34.329  58.938  15.387  1.00  1.06           C  
ATOM   3869  O   ASP A 239      35.141  59.747  15.851  1.00  1.06           O  
ATOM   3870  CB  ASP A 239      34.156  59.971  13.115  1.00  1.06           C  
ATOM   3871  CG  ASP A 239      35.075  58.963  12.353  1.00  1.06           C  
ATOM   3872  OD1 ASP A 239      35.589  57.981  12.913  1.00  1.06           O  
ATOM   3873  OD2 ASP A 239      35.331  59.209  11.175  1.00  1.06           O  
ATOM   3874  H   ASP A 239      32.535  60.743  15.692  1.00  1.06           H  
ATOM   3875  HA  ASP A 239      32.833  58.476  13.936  1.00  1.06           H  
ATOM   3876 1HB  ASP A 239      33.461  60.403  12.391  1.00  1.06           H  
ATOM   3877 2HB  ASP A 239      34.779  60.786  13.488  1.00  1.06           H  
ATOM   3878  N   GLN A 240      34.271  57.669  15.778  1.00  1.09           N  
ATOM   3879  CA  GLN A 240      35.096  57.138  16.859  1.00  1.09           C  
ATOM   3880  C   GLN A 240      36.610  57.282  16.681  1.00  1.09           C  
ATOM   3881  O   GLN A 240      37.336  57.268  17.672  1.00  1.09           O  
ATOM   3882  CB  GLN A 240      34.726  55.683  17.139  1.00  1.09           C  
ATOM   3883  CG  GLN A 240      33.384  55.536  17.806  1.00  1.09           C  
ATOM   3884  CD  GLN A 240      32.202  55.640  16.861  1.00  1.09           C  
ATOM   3885  OE1 GLN A 240      32.198  56.424  15.897  1.00  1.09           O  
ATOM   3886  NE2 GLN A 240      31.195  54.834  17.137  1.00  1.09           N  
ATOM   3887  H   GLN A 240      33.604  57.055  15.329  1.00  1.09           H  
ATOM   3888  HA  GLN A 240      34.832  57.693  17.756  1.00  1.09           H  
ATOM   3889 1HB  GLN A 240      34.702  55.112  16.207  1.00  1.09           H  
ATOM   3890 2HB  GLN A 240      35.474  55.228  17.784  1.00  1.09           H  
ATOM   3891 1HG  GLN A 240      33.344  54.553  18.279  1.00  1.09           H  
ATOM   3892 2HG  GLN A 240      33.292  56.316  18.560  1.00  1.09           H  
ATOM   3893 1HE2 GLN A 240      30.390  54.821  16.555  1.00  1.09           H  
ATOM   3894 2HE2 GLN A 240      31.281  54.189  17.921  1.00  1.09           H  
ATOM   3895  N   LYS A 241      37.129  57.441  15.453  1.00  1.08           N  
ATOM   3896  CA  LYS A 241      38.594  57.577  15.337  1.00  1.08           C  
ATOM   3897  C   LYS A 241      39.097  58.838  16.049  1.00  1.08           C  
ATOM   3898  O   LYS A 241      40.289  58.963  16.321  1.00  1.08           O  
ATOM   3899  CB  LYS A 241      39.089  57.593  13.890  1.00  1.08           C  
ATOM   3900  CG  LYS A 241      38.723  58.830  13.113  1.00  1.08           C  
ATOM   3901  CD  LYS A 241      39.250  58.806  11.679  1.00  1.08           C  
ATOM   3902  CE  LYS A 241      38.728  57.585  10.869  1.00  1.08           C  
ATOM   3903  NZ  LYS A 241      37.235  57.515  10.779  1.00  1.08           N  
ATOM   3904  H   LYS A 241      36.523  57.499  14.617  1.00  1.08           H  
ATOM   3905  HA  LYS A 241      39.052  56.718  15.829  1.00  1.08           H  
ATOM   3906 1HB  LYS A 241      40.172  57.489  13.874  1.00  1.08           H  
ATOM   3907 2HB  LYS A 241      38.665  56.741  13.358  1.00  1.08           H  
ATOM   3908 1HG  LYS A 241      37.672  58.976  13.117  1.00  1.08           H  
ATOM   3909 2HG  LYS A 241      39.175  59.686  13.606  1.00  1.08           H  
ATOM   3910 1HD  LYS A 241      38.928  59.717  11.174  1.00  1.08           H  
ATOM   3911 2HD  LYS A 241      40.337  58.783  11.693  1.00  1.08           H  
ATOM   3912 1HE  LYS A 241      39.128  57.664   9.861  1.00  1.08           H  
ATOM   3913 2HE  LYS A 241      39.096  56.667  11.323  1.00  1.08           H  
ATOM   3914 1HZ  LYS A 241      36.956  56.725  10.241  1.00  1.08           H  
ATOM   3915 2HZ  LYS A 241      36.826  57.429  11.714  1.00  1.08           H  
ATOM   3916 3HZ  LYS A 241      36.800  58.345  10.384  1.00  1.08           H  
ATOM   3917  N   LEU A 242      38.198  59.796  16.295  1.00  1.04           N  
ATOM   3918  CA  LEU A 242      38.544  61.035  16.964  1.00  1.04           C  
ATOM   3919  C   LEU A 242      38.196  61.016  18.439  1.00  1.04           C  
ATOM   3920  O   LEU A 242      38.403  62.004  19.130  1.00  1.04           O  
ATOM   3921  CB  LEU A 242      37.795  62.214  16.338  1.00  1.04           C  
ATOM   3922  CG  LEU A 242      38.087  62.529  14.904  1.00  1.04           C  
ATOM   3923  CD1 LEU A 242      37.210  63.704  14.481  1.00  1.04           C  
ATOM   3924  CD2 LEU A 242      39.565  62.854  14.766  1.00  1.04           C  
ATOM   3925  H   LEU A 242      37.219  59.649  16.042  1.00  1.04           H  
ATOM   3926  HA  LEU A 242      39.618  61.194  16.866  1.00  1.04           H  
ATOM   3927 1HB  LEU A 242      36.724  62.012  16.416  1.00  1.04           H  
ATOM   3928 2HB  LEU A 242      38.016  63.105  16.919  1.00  1.04           H  
ATOM   3929  HG  LEU A 242      37.836  61.674  14.276  1.00  1.04           H  
ATOM   3930 1HD1 LEU A 242      37.405  63.948  13.439  1.00  1.04           H  
ATOM   3931 2HD1 LEU A 242      36.161  63.434  14.603  1.00  1.04           H  
ATOM   3932 3HD1 LEU A 242      37.436  64.569  15.107  1.00  1.04           H  
ATOM   3933 1HD2 LEU A 242      39.791  63.090  13.727  1.00  1.04           H  
ATOM   3934 2HD2 LEU A 242      39.808  63.711  15.397  1.00  1.04           H  
ATOM   3935 3HD2 LEU A 242      40.160  61.992  15.081  1.00  1.04           H  
ATOM   3936  N   ILE A 243      37.717  59.898  18.959  1.00  0.98           N  
ATOM   3937  CA  ILE A 243      37.197  59.882  20.320  1.00  0.98           C  
ATOM   3938  C   ILE A 243      38.000  60.406  21.475  1.00  0.98           C  
ATOM   3939  O   ILE A 243      37.408  60.733  22.492  1.00  0.98           O  
ATOM   3940  CB  ILE A 243      36.776  58.504  20.717  1.00  0.98           C  
ATOM   3941  CG1 ILE A 243      36.081  58.619  21.957  1.00  0.98           C  
ATOM   3942  CG2 ILE A 243      37.880  57.608  20.808  1.00  0.98           C  
ATOM   3943  CD1 ILE A 243      35.423  57.474  22.295  1.00  0.98           C  
ATOM   3944  H   ILE A 243      37.640  59.054  18.394  1.00  0.98           H  
ATOM   3945  HA  ILE A 243      36.300  60.489  20.300  1.00  0.98           H  
ATOM   3946  HB  ILE A 243      36.083  58.114  19.979  1.00  0.98           H  
ATOM   3947 1HG1 ILE A 243      36.792  58.846  22.749  1.00  0.98           H  
ATOM   3948 2HG1 ILE A 243      35.390  59.420  21.897  1.00  0.98           H  
ATOM   3949 1HG2 ILE A 243      37.495  56.645  21.097  1.00  0.98           H  
ATOM   3950 2HG2 ILE A 243      38.357  57.561  19.846  1.00  0.98           H  
ATOM   3951 3HG2 ILE A 243      38.576  57.932  21.525  1.00  0.98           H  
ATOM   3952 1HD1 ILE A 243      34.930  57.642  23.238  1.00  0.98           H  
ATOM   3953 2HD1 ILE A 243      34.696  57.242  21.527  1.00  0.98           H  
ATOM   3954 3HD1 ILE A 243      36.130  56.654  22.391  1.00  0.98           H  
ATOM   3955  N   ASN A 244      39.309  60.374  21.421  1.00  0.93           N  
ATOM   3956  CA  ASN A 244      40.022  60.928  22.545  1.00  0.93           C  
ATOM   3957  C   ASN A 244      40.977  62.007  22.064  1.00  0.93           C  
ATOM   3958  O   ASN A 244      41.862  62.448  22.793  1.00  0.93           O  
ATOM   3959  CB  ASN A 244      40.637  59.865  23.440  1.00  0.93           C  
ATOM   3960  CG  ASN A 244      39.565  59.099  24.250  1.00  0.93           C  
ATOM   3961  OD1 ASN A 244      38.947  59.683  25.150  1.00  0.93           O  
ATOM   3962  ND2 ASN A 244      39.355  57.838  23.975  1.00  0.93           N  
ATOM   3963  H   ASN A 244      39.785  60.048  20.594  1.00  0.93           H  
ATOM   3964  HA  ASN A 244      39.297  61.441  23.170  1.00  0.93           H  
ATOM   3965 1HB  ASN A 244      41.210  59.158  22.841  1.00  0.93           H  
ATOM   3966 2HB  ASN A 244      41.322  60.332  24.144  1.00  0.93           H  
ATOM   3967 1HD2 ASN A 244      38.674  57.325  24.496  1.00  0.93           H  
ATOM   3968 2HD2 ASN A 244      39.909  57.345  23.285  1.00  0.93           H  
ATOM   3969  N   THR A 245      40.749  62.465  20.839  1.00  0.89           N  
ATOM   3970  CA  THR A 245      41.535  63.529  20.245  1.00  0.89           C  
ATOM   3971  C   THR A 245      41.115  64.842  20.847  1.00  0.89           C  
ATOM   3972  O   THR A 245      39.921  65.112  21.017  1.00  0.89           O  
ATOM   3973  CB  THR A 245      41.395  63.549  18.719  1.00  0.89           C  
ATOM   3974  OG1 THR A 245      41.927  62.329  18.181  1.00  0.89           O  
ATOM   3975  CG2 THR A 245      42.092  64.730  18.104  1.00  0.89           C  
ATOM   3976  H   THR A 245      39.966  62.095  20.303  1.00  0.89           H  
ATOM   3977  HA  THR A 245      42.586  63.367  20.485  1.00  0.89           H  
ATOM   3978  HB  THR A 245      40.343  63.597  18.465  1.00  0.89           H  
ATOM   3979  HG1 THR A 245      42.875  62.297  18.331  1.00  0.89           H  
ATOM   3980 1HG2 THR A 245      41.958  64.704  17.025  1.00  0.89           H  
ATOM   3981 2HG2 THR A 245      41.667  65.655  18.494  1.00  0.89           H  
ATOM   3982 3HG2 THR A 245      43.155  64.691  18.344  1.00  0.89           H  
ATOM   3983  N   ILE A 246      42.097  65.634  21.220  1.00  0.88           N  
ATOM   3984  CA  ILE A 246      41.852  66.897  21.880  1.00  0.88           C  
ATOM   3985  C   ILE A 246      41.502  67.969  20.863  1.00  0.88           C  
ATOM   3986  O   ILE A 246      42.217  68.137  19.877  1.00  0.88           O  
ATOM   3987  CB  ILE A 246      43.095  67.312  22.621  1.00  0.88           C  
ATOM   3988  CG1 ILE A 246      43.429  66.228  23.595  1.00  0.88           C  
ATOM   3989  CG2 ILE A 246      42.816  68.595  23.325  1.00  0.88           C  
ATOM   3990  CD1 ILE A 246      44.750  66.372  24.221  1.00  0.88           C  
ATOM   3991  H   ILE A 246      43.060  65.332  21.051  1.00  0.88           H  
ATOM   3992  HA  ILE A 246      41.027  66.784  22.580  1.00  0.88           H  
ATOM   3993  HB  ILE A 246      43.933  67.419  21.930  1.00  0.88           H  
ATOM   3994 1HG1 ILE A 246      42.697  66.192  24.333  1.00  0.88           H  
ATOM   3995 2HG1 ILE A 246      43.415  65.282  23.065  1.00  0.88           H  
ATOM   3996 1HG2 ILE A 246      43.694  68.857  23.850  1.00  0.88           H  
ATOM   3997 2HG2 ILE A 246      42.567  69.372  22.610  1.00  0.88           H  
ATOM   3998 3HG2 ILE A 246      41.985  68.467  24.017  1.00  0.88           H  
ATOM   3999 1HD1 ILE A 246      44.927  65.547  24.899  1.00  0.88           H  
ATOM   4000 2HD1 ILE A 246      45.520  66.379  23.443  1.00  0.88           H  
ATOM   4001 3HD1 ILE A 246      44.770  67.282  24.767  1.00  0.88           H  
ATOM   4002  N   ASP A 247      40.390  68.670  21.078  1.00  0.90           N  
ATOM   4003  CA  ASP A 247      39.959  69.704  20.149  1.00  0.90           C  
ATOM   4004  C   ASP A 247      40.444  71.112  20.567  1.00  0.90           C  
ATOM   4005  O   ASP A 247      41.011  71.840  19.750  1.00  0.90           O  
ATOM   4006  CB  ASP A 247      38.424  69.620  19.999  1.00  0.90           C  
ATOM   4007  CG  ASP A 247      37.809  70.496  18.890  1.00  0.90           C  
ATOM   4008  OD1 ASP A 247      38.263  70.420  17.772  1.00  0.90           O  
ATOM   4009  OD2 ASP A 247      36.856  71.203  19.167  1.00  0.90           O  
ATOM   4010  H   ASP A 247      39.839  68.514  21.919  1.00  0.90           H  
ATOM   4011  HA  ASP A 247      40.392  69.482  19.174  1.00  0.90           H  
ATOM   4012 1HB  ASP A 247      38.138  68.584  19.817  1.00  0.90           H  
ATOM   4013 2HB  ASP A 247      37.964  69.905  20.946  1.00  0.90           H  
ATOM   4014  N   ASN A 248      40.205  71.505  21.829  1.00  0.93           N  
ATOM   4015  CA  ASN A 248      40.563  72.872  22.266  1.00  0.93           C  
ATOM   4016  C   ASN A 248      40.988  73.008  23.747  1.00  0.93           C  
ATOM   4017  O   ASN A 248      40.553  72.233  24.605  1.00  0.93           O  
ATOM   4018  CB  ASN A 248      39.407  73.837  22.033  1.00  0.93           C  
ATOM   4019  CG  ASN A 248      38.963  74.055  20.581  1.00  0.93           C  
ATOM   4020  OD1 ASN A 248      39.565  74.795  19.815  1.00  0.93           O  
ATOM   4021  ND2 ASN A 248      37.892  73.425  20.211  1.00  0.93           N  
ATOM   4022  H   ASN A 248      39.757  70.849  22.464  1.00  0.93           H  
ATOM   4023  HA  ASN A 248      41.415  73.198  21.667  1.00  0.93           H  
ATOM   4024 1HB  ASN A 248      38.551  73.533  22.608  1.00  0.93           H  
ATOM   4025 2HB  ASN A 248      39.715  74.780  22.428  1.00  0.93           H  
ATOM   4026 1HD2 ASN A 248      37.548  73.519  19.271  1.00  0.93           H  
ATOM   4027 2HD2 ASN A 248      37.412  72.817  20.838  1.00  0.93           H  
ATOM   4028  N   TYR A 249      41.795  74.041  24.055  1.00  0.96           N  
ATOM   4029  CA  TYR A 249      42.128  74.421  25.449  1.00  0.96           C  
ATOM   4030  C   TYR A 249      41.576  75.820  25.701  1.00  0.96           C  
ATOM   4031  O   TYR A 249      41.894  76.761  24.974  1.00  0.96           O  
ATOM   4032  CB  TYR A 249      43.634  74.392  25.746  1.00  0.96           C  
ATOM   4033  CG  TYR A 249      44.232  73.058  25.658  1.00  0.96           C  
ATOM   4034  CD1 TYR A 249      45.568  72.909  25.360  1.00  0.96           C  
ATOM   4035  CD2 TYR A 249      43.443  71.973  25.853  1.00  0.96           C  
ATOM   4036  CE1 TYR A 249      46.080  71.665  25.237  1.00  0.96           C  
ATOM   4037  CE2 TYR A 249      43.950  70.747  25.739  1.00  0.96           C  
ATOM   4038  CZ  TYR A 249      45.252  70.589  25.424  1.00  0.96           C  
ATOM   4039  OH  TYR A 249      45.728  69.368  25.283  1.00  0.96           O  
ATOM   4040  H   TYR A 249      42.138  74.620  23.289  1.00  0.96           H  
ATOM   4041  HA  TYR A 249      41.627  73.740  26.137  1.00  0.96           H  
ATOM   4042 1HB  TYR A 249      44.155  75.051  25.049  1.00  0.96           H  
ATOM   4043 2HB  TYR A 249      43.808  74.774  26.753  1.00  0.96           H  
ATOM   4044  HD1 TYR A 249      46.199  73.778  25.203  1.00  0.96           H  
ATOM   4045  HD2 TYR A 249      42.401  72.098  26.103  1.00  0.96           H  
ATOM   4046  HE1 TYR A 249      47.126  71.525  24.982  1.00  0.96           H  
ATOM   4047  HE2 TYR A 249      43.309  69.877  25.895  1.00  0.96           H  
ATOM   4048  HH  TYR A 249      46.599  69.415  24.882  1.00  0.96           H  
ATOM   4049  N   TRP A 250      40.694  75.952  26.685  1.00  0.99           N  
ATOM   4050  CA  TRP A 250      40.015  77.217  26.989  1.00  0.99           C  
ATOM   4051  C   TRP A 250      39.243  77.753  25.780  1.00  0.99           C  
ATOM   4052  O   TRP A 250      39.001  78.954  25.667  1.00  0.99           O  
ATOM   4053  CB  TRP A 250      41.001  78.298  27.433  1.00  0.99           C  
ATOM   4054  CG  TRP A 250      41.811  77.993  28.641  1.00  0.99           C  
ATOM   4055  CD1 TRP A 250      43.156  77.774  28.686  1.00  0.99           C  
ATOM   4056  CD2 TRP A 250      41.342  77.897  30.002  1.00  0.99           C  
ATOM   4057  NE1 TRP A 250      43.555  77.570  29.977  1.00  0.99           N  
ATOM   4058  CE2 TRP A 250      42.456  77.648  30.799  1.00  0.99           C  
ATOM   4059  CE3 TRP A 250      40.081  78.013  30.601  1.00  0.99           C  
ATOM   4060  CZ2 TRP A 250      42.359  77.520  32.169  1.00  0.99           C  
ATOM   4061  CZ3 TRP A 250      39.981  77.874  31.976  1.00  0.99           C  
ATOM   4062  CH2 TRP A 250      41.091  77.637  32.741  1.00  0.99           C  
ATOM   4063  H   TRP A 250      40.479  75.142  27.257  1.00  0.99           H  
ATOM   4064  HA  TRP A 250      39.303  77.040  27.794  1.00  0.99           H  
ATOM   4065 1HB  TRP A 250      41.682  78.542  26.622  1.00  0.99           H  
ATOM   4066 2HB  TRP A 250      40.438  79.205  27.644  1.00  0.99           H  
ATOM   4067  HD1 TRP A 250      43.818  77.778  27.820  1.00  0.99           H  
ATOM   4068  HE1 TRP A 250      44.504  77.396  30.283  1.00  0.99           H  
ATOM   4069  HE3 TRP A 250      39.193  78.208  29.995  1.00  0.99           H  
ATOM   4070  HZ2 TRP A 250      43.233  77.326  32.799  1.00  0.99           H  
ATOM   4071  HZ3 TRP A 250      38.994  77.965  32.434  1.00  0.99           H  
ATOM   4072  HH2 TRP A 250      40.982  77.535  33.822  1.00  0.99           H  
ATOM   4073  N   GLY A 251      38.858  76.852  24.881  1.00  1.02           N  
ATOM   4074  CA  GLY A 251      38.136  77.178  23.662  1.00  1.02           C  
ATOM   4075  C   GLY A 251      39.041  77.398  22.438  1.00  1.02           C  
ATOM   4076  O   GLY A 251      38.533  77.456  21.317  1.00  1.02           O  
ATOM   4077  H   GLY A 251      39.092  75.889  25.062  1.00  1.02           H  
ATOM   4078 1HA  GLY A 251      37.432  76.374  23.445  1.00  1.02           H  
ATOM   4079 2HA  GLY A 251      37.543  78.075  23.831  1.00  1.02           H  
ATOM   4080  N   GLU A 252      40.365  77.504  22.630  1.00  1.04           N  
ATOM   4081  CA  GLU A 252      41.253  77.716  21.487  1.00  1.04           C  
ATOM   4082  C   GLU A 252      41.881  76.413  20.952  1.00  1.04           C  
ATOM   4083  O   GLU A 252      42.270  75.547  21.733  1.00  1.04           O  
ATOM   4084  CB  GLU A 252      42.372  78.690  21.869  1.00  1.04           C  
ATOM   4085  CG  GLU A 252      41.896  80.105  22.230  1.00  1.04           C  
ATOM   4086  CD  GLU A 252      41.403  80.910  21.034  1.00  1.04           C  
ATOM   4087  OE1 GLU A 252      42.124  81.016  20.067  1.00  1.04           O  
ATOM   4088  OE2 GLU A 252      40.310  81.421  21.098  1.00  1.04           O  
ATOM   4089  H   GLU A 252      40.765  77.433  23.566  1.00  1.04           H  
ATOM   4090  HA  GLU A 252      40.650  78.186  20.722  1.00  1.04           H  
ATOM   4091 1HB  GLU A 252      42.910  78.294  22.733  1.00  1.04           H  
ATOM   4092 2HB  GLU A 252      43.089  78.770  21.053  1.00  1.04           H  
ATOM   4093 1HG  GLU A 252      41.086  80.021  22.957  1.00  1.04           H  
ATOM   4094 2HG  GLU A 252      42.719  80.637  22.707  1.00  1.04           H  
ATOM   4095  N   PRO A 253      42.074  76.272  19.625  1.00  1.06           N  
ATOM   4096  CA  PRO A 253      42.736  75.152  18.958  1.00  1.06           C  
ATOM   4097  C   PRO A 253      44.251  75.208  19.088  1.00  1.06           C  
ATOM   4098  O   PRO A 253      44.965  74.269  18.706  1.00  1.06           O  
ATOM   4099  CB  PRO A 253      42.288  75.322  17.513  1.00  1.06           C  
ATOM   4100  CG  PRO A 253      42.091  76.820  17.350  1.00  1.06           C  
ATOM   4101  CD  PRO A 253      41.551  77.295  18.688  1.00  1.06           C  
ATOM   4102  HA  PRO A 253      42.345  74.208  19.376  1.00  1.06           H  
ATOM   4103 1HB  PRO A 253      43.051  74.913  16.836  1.00  1.06           H  
ATOM   4104 2HB  PRO A 253      41.363  74.745  17.344  1.00  1.06           H  
ATOM   4105 1HG  PRO A 253      43.038  77.305  17.091  1.00  1.06           H  
ATOM   4106 2HG  PRO A 253      41.397  77.020  16.521  1.00  1.06           H  
ATOM   4107 1HD  PRO A 253      41.962  78.296  18.909  1.00  1.06           H  
ATOM   4108 2HD  PRO A 253      40.446  77.278  18.680  1.00  1.06           H  
ATOM   4109  N   LYS A 254      44.734  76.352  19.562  1.00  1.08           N  
ATOM   4110  CA  LYS A 254      46.149  76.617  19.682  1.00  1.08           C  
ATOM   4111  C   LYS A 254      46.497  77.111  21.077  1.00  1.08           C  
ATOM   4112  O   LYS A 254      45.650  77.642  21.791  1.00  1.08           O  
ATOM   4113  CB  LYS A 254      46.589  77.649  18.647  1.00  1.08           C  
ATOM   4114  CG  LYS A 254      46.417  77.204  17.199  1.00  1.08           C  
ATOM   4115  CD  LYS A 254      46.890  78.270  16.229  1.00  1.08           C  
ATOM   4116  CE  LYS A 254      46.623  77.858  14.791  1.00  1.08           C  
ATOM   4117  NZ  LYS A 254      47.061  78.898  13.825  1.00  1.08           N  
ATOM   4118  H   LYS A 254      44.097  77.074  19.855  1.00  1.08           H  
ATOM   4119  HA  LYS A 254      46.678  75.687  19.510  1.00  1.08           H  
ATOM   4120 1HB  LYS A 254      46.022  78.569  18.788  1.00  1.08           H  
ATOM   4121 2HB  LYS A 254      47.645  77.887  18.805  1.00  1.08           H  
ATOM   4122 1HG  LYS A 254      47.001  76.297  17.035  1.00  1.08           H  
ATOM   4123 2HG  LYS A 254      45.379  76.981  16.998  1.00  1.08           H  
ATOM   4124 1HD  LYS A 254      46.382  79.213  16.433  1.00  1.08           H  
ATOM   4125 2HD  LYS A 254      47.967  78.420  16.351  1.00  1.08           H  
ATOM   4126 1HE  LYS A 254      47.155  76.929  14.576  1.00  1.08           H  
ATOM   4127 2HE  LYS A 254      45.554  77.692  14.669  1.00  1.08           H  
ATOM   4128 1HZ  LYS A 254      46.867  78.593  12.889  1.00  1.08           H  
ATOM   4129 2HZ  LYS A 254      46.580  79.762  14.004  1.00  1.08           H  
ATOM   4130 3HZ  LYS A 254      48.071  79.047  13.912  1.00  1.08           H  
ATOM   4131  N   MET A 255      47.752  76.953  21.444  1.00  1.11           N  
ATOM   4132  CA  MET A 255      48.289  77.440  22.702  1.00  1.11           C  
ATOM   4133  C   MET A 255      49.005  78.769  22.496  1.00  1.11           C  
ATOM   4134  O   MET A 255      49.335  79.125  21.366  1.00  1.11           O  
ATOM   4135  CB  MET A 255      49.189  76.370  23.291  1.00  1.11           C  
ATOM   4136  CG  MET A 255      48.420  75.113  23.656  1.00  1.11           C  
ATOM   4137  SD  MET A 255      49.442  73.775  24.237  1.00  1.11           S  
ATOM   4138  CE  MET A 255      50.099  73.157  22.688  1.00  1.11           C  
ATOM   4139  H   MET A 255      48.368  76.470  20.801  1.00  1.11           H  
ATOM   4140  HA  MET A 255      47.462  77.616  23.390  1.00  1.11           H  
ATOM   4141 1HB  MET A 255      49.961  76.102  22.568  1.00  1.11           H  
ATOM   4142 2HB  MET A 255      49.672  76.757  24.153  1.00  1.11           H  
ATOM   4143 1HG  MET A 255      47.694  75.355  24.426  1.00  1.11           H  
ATOM   4144 2HG  MET A 255      47.881  74.770  22.778  1.00  1.11           H  
ATOM   4145 1HE  MET A 255      50.764  72.316  22.880  1.00  1.11           H  
ATOM   4146 2HE  MET A 255      49.283  72.834  22.040  1.00  1.11           H  
ATOM   4147 3HE  MET A 255      50.660  73.944  22.192  1.00  1.11           H  
ATOM   4148  N   ASP A 256      49.195  79.522  23.580  1.00  1.13           N  
ATOM   4149  CA  ASP A 256      49.868  80.823  23.530  1.00  1.13           C  
ATOM   4150  C   ASP A 256      51.290  80.849  24.096  1.00  1.13           C  
ATOM   4151  O   ASP A 256      51.806  81.928  24.388  1.00  1.13           O  
ATOM   4152  CB  ASP A 256      49.053  81.858  24.306  1.00  1.13           C  
ATOM   4153  CG  ASP A 256      47.689  82.176  23.694  1.00  1.13           C  
ATOM   4154  OD1 ASP A 256      47.612  82.357  22.505  1.00  1.13           O  
ATOM   4155  OD2 ASP A 256      46.734  82.226  24.433  1.00  1.13           O  
ATOM   4156  H   ASP A 256      48.874  79.182  24.477  1.00  1.13           H  
ATOM   4157  HA  ASP A 256      49.922  81.131  22.485  1.00  1.13           H  
ATOM   4158 1HB  ASP A 256      48.902  81.502  25.327  1.00  1.13           H  
ATOM   4159 2HB  ASP A 256      49.623  82.785  24.371  1.00  1.13           H  
ATOM   4160  N   TRP A 257      51.911  79.691  24.302  1.00  1.15           N  
ATOM   4161  CA  TRP A 257      53.231  79.698  24.932  1.00  1.15           C  
ATOM   4162  C   TRP A 257      54.423  79.439  24.029  1.00  1.15           C  
ATOM   4163  O   TRP A 257      55.554  79.751  24.404  1.00  1.15           O  
ATOM   4164  CB  TRP A 257      53.289  78.638  26.019  1.00  1.15           C  
ATOM   4165  CG  TRP A 257      52.306  78.838  27.087  1.00  1.15           C  
ATOM   4166  CD1 TRP A 257      52.330  79.775  28.059  1.00  1.15           C  
ATOM   4167  CD2 TRP A 257      51.148  78.029  27.336  1.00  1.15           C  
ATOM   4168  NE1 TRP A 257      51.253  79.619  28.889  1.00  1.15           N  
ATOM   4169  CE2 TRP A 257      50.523  78.548  28.463  1.00  1.15           C  
ATOM   4170  CE3 TRP A 257      50.610  76.914  26.710  1.00  1.15           C  
ATOM   4171  CZ2 TRP A 257      49.369  77.992  28.980  1.00  1.15           C  
ATOM   4172  CZ3 TRP A 257      49.453  76.348  27.224  1.00  1.15           C  
ATOM   4173  CH2 TRP A 257      48.847  76.874  28.330  1.00  1.15           C  
ATOM   4174  H   TRP A 257      51.475  78.824  24.027  1.00  1.15           H  
ATOM   4175  HA  TRP A 257      53.375  80.671  25.397  1.00  1.15           H  
ATOM   4176 1HB  TRP A 257      53.123  77.652  25.576  1.00  1.15           H  
ATOM   4177 2HB  TRP A 257      54.277  78.621  26.460  1.00  1.15           H  
ATOM   4178  HD1 TRP A 257      53.093  80.543  28.166  1.00  1.15           H  
ATOM   4179  HE1 TRP A 257      51.046  80.195  29.692  1.00  1.15           H  
ATOM   4180  HE3 TRP A 257      51.103  76.487  25.837  1.00  1.15           H  
ATOM   4181  HZ2 TRP A 257      48.877  78.398  29.864  1.00  1.15           H  
ATOM   4182  HZ3 TRP A 257      49.043  75.470  26.730  1.00  1.15           H  
ATOM   4183  HH2 TRP A 257      47.941  76.405  28.713  1.00  1.15           H  
ATOM   4184  N   TRP A 258      54.206  78.848  22.869  1.00  1.16           N  
ATOM   4185  CA  TRP A 258      55.341  78.424  22.075  1.00  1.16           C  
ATOM   4186  C   TRP A 258      55.639  79.342  20.885  1.00  1.16           C  
ATOM   4187  O   TRP A 258      54.781  80.097  20.425  1.00  1.16           O  
ATOM   4188  CB  TRP A 258      55.147  76.984  21.679  1.00  1.16           C  
ATOM   4189  CG  TRP A 258      54.979  76.112  22.886  1.00  1.16           C  
ATOM   4190  CD1 TRP A 258      53.885  75.376  23.246  1.00  1.16           C  
ATOM   4191  CD2 TRP A 258      55.923  75.957  23.958  1.00  1.16           C  
ATOM   4192  NE1 TRP A 258      54.128  74.741  24.439  1.00  1.16           N  
ATOM   4193  CE2 TRP A 258      55.356  75.084  24.881  1.00  1.16           C  
ATOM   4194  CE3 TRP A 258      57.184  76.476  24.208  1.00  1.16           C  
ATOM   4195  CZ2 TRP A 258      56.020  74.701  26.019  1.00  1.16           C  
ATOM   4196  CZ3 TRP A 258      57.845  76.091  25.358  1.00  1.16           C  
ATOM   4197  CH2 TRP A 258      57.269  75.223  26.233  1.00  1.16           C  
ATOM   4198  H   TRP A 258      53.272  78.634  22.538  1.00  1.16           H  
ATOM   4199  HA  TRP A 258      56.224  78.441  22.713  1.00  1.16           H  
ATOM   4200 1HB  TRP A 258      54.309  76.865  21.020  1.00  1.16           H  
ATOM   4201 2HB  TRP A 258      56.014  76.659  21.158  1.00  1.16           H  
ATOM   4202  HD1 TRP A 258      52.966  75.286  22.666  1.00  1.16           H  
ATOM   4203  HE1 TRP A 258      53.516  74.097  24.960  1.00  1.16           H  
ATOM   4204  HE3 TRP A 258      57.648  77.167  23.504  1.00  1.16           H  
ATOM   4205  HZ2 TRP A 258      55.579  74.011  26.739  1.00  1.16           H  
ATOM   4206  HZ3 TRP A 258      58.842  76.494  25.548  1.00  1.16           H  
ATOM   4207  HH2 TRP A 258      57.805  74.940  27.114  1.00  1.16           H  
ATOM   4208  N   TRP A 259      56.888  79.327  20.428  1.00  1.15           N  
ATOM   4209  CA  TRP A 259      57.315  80.157  19.300  1.00  1.15           C  
ATOM   4210  C   TRP A 259      56.686  79.799  17.933  1.00  1.15           C  
ATOM   4211  O   TRP A 259      56.286  80.697  17.191  1.00  1.15           O  
ATOM   4212  CB  TRP A 259      58.856  80.206  19.252  1.00  1.15           C  
ATOM   4213  CG  TRP A 259      59.454  80.974  18.091  1.00  1.15           C  
ATOM   4214  CD1 TRP A 259      59.656  82.322  18.027  1.00  1.15           C  
ATOM   4215  CD2 TRP A 259      59.974  80.434  16.839  1.00  1.15           C  
ATOM   4216  NE1 TRP A 259      60.237  82.659  16.824  1.00  1.15           N  
ATOM   4217  CE2 TRP A 259      60.439  81.515  16.089  1.00  1.15           C  
ATOM   4218  CE3 TRP A 259      60.082  79.144  16.309  1.00  1.15           C  
ATOM   4219  CZ2 TRP A 259      60.997  81.347  14.829  1.00  1.15           C  
ATOM   4220  CZ3 TRP A 259      60.637  78.975  15.054  1.00  1.15           C  
ATOM   4221  CH2 TRP A 259      61.082  80.045  14.330  1.00  1.15           C  
ATOM   4222  H   TRP A 259      57.546  78.660  20.828  1.00  1.15           H  
ATOM   4223  HA  TRP A 259      56.996  81.174  19.524  1.00  1.15           H  
ATOM   4224 1HB  TRP A 259      59.214  80.686  20.163  1.00  1.15           H  
ATOM   4225 2HB  TRP A 259      59.273  79.226  19.260  1.00  1.15           H  
ATOM   4226  HD1 TRP A 259      59.392  83.030  18.809  1.00  1.15           H  
ATOM   4227  HE1 TRP A 259      60.483  83.595  16.532  1.00  1.15           H  
ATOM   4228  HE3 TRP A 259      59.741  78.296  16.864  1.00  1.15           H  
ATOM   4229  HZ2 TRP A 259      61.360  82.188  14.238  1.00  1.15           H  
ATOM   4230  HZ3 TRP A 259      60.710  77.964  14.658  1.00  1.15           H  
ATOM   4231  HH2 TRP A 259      61.514  79.874  13.345  1.00  1.15           H  
ATOM   4232  N   SER A 260      56.645  78.510  17.571  1.00  1.13           N  
ATOM   4233  CA  SER A 260      56.124  78.133  16.251  1.00  1.13           C  
ATOM   4234  C   SER A 260      54.676  77.682  16.269  1.00  1.13           C  
ATOM   4235  O   SER A 260      54.160  77.213  17.289  1.00  1.13           O  
ATOM   4236  CB  SER A 260      56.937  77.012  15.602  1.00  1.13           C  
ATOM   4237  OG  SER A 260      56.793  75.756  16.267  1.00  1.13           O  
ATOM   4238  H   SER A 260      56.961  77.811  18.216  1.00  1.13           H  
ATOM   4239  HA  SER A 260      56.189  79.009  15.603  1.00  1.13           H  
ATOM   4240 1HB  SER A 260      56.624  76.906  14.564  1.00  1.13           H  
ATOM   4241 2HB  SER A 260      57.981  77.288  15.588  1.00  1.13           H  
ATOM   4242  HG  SER A 260      57.277  75.117  15.713  1.00  1.13           H  
ATOM   4243  N   GLU A 261      54.078  77.688  15.080  1.00  1.10           N  
ATOM   4244  CA  GLU A 261      52.722  77.206  14.871  1.00  1.10           C  
ATOM   4245  C   GLU A 261      52.613  75.722  15.179  1.00  1.10           C  
ATOM   4246  O   GLU A 261      51.604  75.254  15.705  1.00  1.10           O  
ATOM   4247  CB  GLU A 261      52.308  77.472  13.424  1.00  1.10           C  
ATOM   4248  CG  GLU A 261      52.085  78.945  13.085  1.00  1.10           C  
ATOM   4249  CD  GLU A 261      50.857  79.512  13.754  1.00  1.10           C  
ATOM   4250  OE1 GLU A 261      49.808  78.924  13.586  1.00  1.10           O  
ATOM   4251  OE2 GLU A 261      50.955  80.509  14.425  1.00  1.10           O  
ATOM   4252  H   GLU A 261      54.577  78.080  14.294  1.00  1.10           H  
ATOM   4253  HA  GLU A 261      52.054  77.746  15.542  1.00  1.10           H  
ATOM   4254 1HB  GLU A 261      53.075  77.086  12.752  1.00  1.10           H  
ATOM   4255 2HB  GLU A 261      51.385  76.933  13.208  1.00  1.10           H  
ATOM   4256 1HG  GLU A 261      52.957  79.515  13.405  1.00  1.10           H  
ATOM   4257 2HG  GLU A 261      51.989  79.051  12.005  1.00  1.10           H  
ATOM   4258  N   GLU A 262      53.667  74.970  14.884  1.00  1.06           N  
ATOM   4259  CA  GLU A 262      53.610  73.546  15.148  1.00  1.06           C  
ATOM   4260  C   GLU A 262      53.568  73.305  16.653  1.00  1.06           C  
ATOM   4261  O   GLU A 262      52.697  72.591  17.149  1.00  1.06           O  
ATOM   4262  CB  GLU A 262      54.840  72.847  14.549  1.00  1.06           C  
ATOM   4263  CG  GLU A 262      54.892  71.335  14.750  1.00  1.06           C  
ATOM   4264  CD  GLU A 262      53.829  70.584  13.984  1.00  1.06           C  
ATOM   4265  OE1 GLU A 262      53.314  71.119  13.027  1.00  1.06           O  
ATOM   4266  OE2 GLU A 262      53.505  69.473  14.362  1.00  1.06           O  
ATOM   4267  H   GLU A 262      54.486  75.388  14.471  1.00  1.06           H  
ATOM   4268  HA  GLU A 262      52.702  73.138  14.703  1.00  1.06           H  
ATOM   4269 1HB  GLU A 262      54.883  73.043  13.478  1.00  1.06           H  
ATOM   4270 2HB  GLU A 262      55.745  73.267  14.992  1.00  1.06           H  
ATOM   4271 1HG  GLU A 262      55.871  70.981  14.441  1.00  1.06           H  
ATOM   4272 2HG  GLU A 262      54.784  71.125  15.814  1.00  1.06           H  
ATOM   4273  N   ALA A 263      54.462  73.963  17.396  1.00  1.02           N  
ATOM   4274  CA  ALA A 263      54.516  73.783  18.848  1.00  1.02           C  
ATOM   4275  C   ALA A 263      53.225  74.232  19.536  1.00  1.02           C  
ATOM   4276  O   ALA A 263      52.810  73.645  20.536  1.00  1.02           O  
ATOM   4277  CB  ALA A 263      55.698  74.507  19.407  1.00  1.02           C  
ATOM   4278  H   ALA A 263      55.140  74.586  16.949  1.00  1.02           H  
ATOM   4279  HA  ALA A 263      54.638  72.721  19.050  1.00  1.02           H  
ATOM   4280 1HB  ALA A 263      55.758  74.348  20.472  1.00  1.02           H  
ATOM   4281 2HB  ALA A 263      56.593  74.121  18.930  1.00  1.02           H  
ATOM   4282 3HB  ALA A 263      55.580  75.564  19.191  1.00  1.02           H  
ATOM   4283  N   ASN A 264      52.570  75.260  18.991  1.00  0.97           N  
ATOM   4284  CA  ASN A 264      51.329  75.740  19.578  1.00  0.97           C  
ATOM   4285  C   ASN A 264      50.076  75.043  19.092  1.00  0.97           C  
ATOM   4286  O   ASN A 264      48.986  75.381  19.541  1.00  0.97           O  
ATOM   4287  CB  ASN A 264      51.135  77.219  19.328  1.00  0.97           C  
ATOM   4288  CG  ASN A 264      51.926  78.083  20.210  1.00  0.97           C  
ATOM   4289  OD1 ASN A 264      52.039  77.821  21.428  1.00  0.97           O  
ATOM   4290  ND2 ASN A 264      52.476  79.107  19.644  1.00  0.97           N  
ATOM   4291  H   ASN A 264      52.962  75.743  18.179  1.00  0.97           H  
ATOM   4292  HA  ASN A 264      51.391  75.580  20.652  1.00  0.97           H  
ATOM   4293 1HB  ASN A 264      51.406  77.439  18.291  1.00  0.97           H  
ATOM   4294 2HB  ASN A 264      50.083  77.468  19.446  1.00  0.97           H  
ATOM   4295 1HD2 ASN A 264      53.063  79.740  20.165  1.00  0.97           H  
ATOM   4296 2HD2 ASN A 264      52.347  79.267  18.668  1.00  0.97           H  
ATOM   4297  N   THR A 265      50.167  74.076  18.198  1.00  0.94           N  
ATOM   4298  CA  THR A 265      48.923  73.463  17.763  1.00  0.94           C  
ATOM   4299  C   THR A 265      48.537  72.378  18.738  1.00  0.94           C  
ATOM   4300  O   THR A 265      49.362  71.538  19.102  1.00  0.94           O  
ATOM   4301  CB  THR A 265      49.013  72.885  16.343  1.00  0.94           C  
ATOM   4302  OG1 THR A 265      49.298  73.935  15.403  1.00  0.94           O  
ATOM   4303  CG2 THR A 265      47.679  72.231  15.952  1.00  0.94           C  
ATOM   4304  H   THR A 265      51.065  73.754  17.827  1.00  0.94           H  
ATOM   4305  HA  THR A 265      48.134  74.213  17.766  1.00  0.94           H  
ATOM   4306  HB  THR A 265      49.818  72.153  16.308  1.00  0.94           H  
ATOM   4307  HG1 THR A 265      50.178  74.332  15.591  1.00  0.94           H  
ATOM   4308 1HG2 THR A 265      47.751  71.829  14.945  1.00  0.94           H  
ATOM   4309 2HG2 THR A 265      47.438  71.431  16.635  1.00  0.94           H  
ATOM   4310 3HG2 THR A 265      46.888  72.980  15.988  1.00  0.94           H  
ATOM   4311  N   ILE A 266      47.284  72.360  19.169  1.00  0.92           N  
ATOM   4312  CA  ILE A 266      46.909  71.291  20.066  1.00  0.92           C  
ATOM   4313  C   ILE A 266      46.672  70.056  19.219  1.00  0.92           C  
ATOM   4314  O   ILE A 266      45.810  70.042  18.341  1.00  0.92           O  
ATOM   4315  CB  ILE A 266      45.642  71.651  20.840  1.00  0.92           C  
ATOM   4316  CG1 ILE A 266      45.898  72.889  21.645  1.00  0.92           C  
ATOM   4317  CG2 ILE A 266      45.236  70.517  21.750  1.00  0.92           C  
ATOM   4318  CD1 ILE A 266      44.651  73.466  22.200  1.00  0.92           C  
ATOM   4319  H   ILE A 266      46.601  73.068  18.889  1.00  0.92           H  
ATOM   4320  HA  ILE A 266      47.720  71.097  20.765  1.00  0.92           H  
ATOM   4321  HB  ILE A 266      44.830  71.871  20.140  1.00  0.92           H  
ATOM   4322 1HG1 ILE A 266      46.573  72.652  22.459  1.00  0.92           H  
ATOM   4323 2HG1 ILE A 266      46.372  73.637  21.008  1.00  0.92           H  
ATOM   4324 1HG2 ILE A 266      44.343  70.817  22.288  1.00  0.92           H  
ATOM   4325 2HG2 ILE A 266      45.030  69.623  21.156  1.00  0.92           H  
ATOM   4326 3HG2 ILE A 266      46.036  70.306  22.457  1.00  0.92           H  
ATOM   4327 1HD1 ILE A 266      44.886  74.368  22.766  1.00  0.92           H  
ATOM   4328 2HD1 ILE A 266      43.981  73.714  21.397  1.00  0.92           H  
ATOM   4329 3HD1 ILE A 266      44.171  72.740  22.838  1.00  0.92           H  
ATOM   4330  N   LYS A 267      47.479  69.039  19.455  1.00  0.92           N  
ATOM   4331  CA  LYS A 267      47.421  67.811  18.685  1.00  0.92           C  
ATOM   4332  C   LYS A 267      47.402  66.603  19.583  1.00  0.92           C  
ATOM   4333  O   LYS A 267      47.819  66.671  20.740  1.00  0.92           O  
ATOM   4334  CB  LYS A 267      48.604  67.677  17.726  1.00  0.92           C  
ATOM   4335  CG  LYS A 267      48.689  68.713  16.627  1.00  0.92           C  
ATOM   4336  CD  LYS A 267      49.800  68.359  15.642  1.00  0.92           C  
ATOM   4337  CE  LYS A 267      49.865  69.337  14.477  1.00  0.92           C  
ATOM   4338  NZ  LYS A 267      50.905  68.948  13.475  1.00  0.92           N  
ATOM   4339  H   LYS A 267      48.175  69.132  20.180  1.00  0.92           H  
ATOM   4340  HA  LYS A 267      46.497  67.807  18.105  1.00  0.92           H  
ATOM   4341 1HB  LYS A 267      49.533  67.732  18.297  1.00  0.92           H  
ATOM   4342 2HB  LYS A 267      48.579  66.696  17.253  1.00  0.92           H  
ATOM   4343 1HG  LYS A 267      47.733  68.798  16.109  1.00  0.92           H  
ATOM   4344 2HG  LYS A 267      48.933  69.671  17.078  1.00  0.92           H  
ATOM   4345 1HD  LYS A 267      50.763  68.375  16.160  1.00  0.92           H  
ATOM   4346 2HD  LYS A 267      49.637  67.353  15.252  1.00  0.92           H  
ATOM   4347 1HE  LYS A 267      48.894  69.365  13.988  1.00  0.92           H  
ATOM   4348 2HE  LYS A 267      50.103  70.328  14.850  1.00  0.92           H  
ATOM   4349 1HZ  LYS A 267      50.917  69.622  12.722  1.00  0.92           H  
ATOM   4350 2HZ  LYS A 267      51.836  68.944  13.913  1.00  0.92           H  
ATOM   4351 3HZ  LYS A 267      50.709  68.036  13.106  1.00  0.92           H  
ATOM   4352  N   GLY A 268      46.942  65.489  19.034  1.00  0.96           N  
ATOM   4353  CA  GLY A 268      46.998  64.234  19.752  1.00  0.96           C  
ATOM   4354  C   GLY A 268      45.865  64.024  20.725  1.00  0.96           C  
ATOM   4355  O   GLY A 268      44.846  64.726  20.671  1.00  0.96           O  
ATOM   4356  H   GLY A 268      46.584  65.509  18.090  1.00  0.96           H  
ATOM   4357 1HA  GLY A 268      47.025  63.406  19.043  1.00  0.96           H  
ATOM   4358 2HA  GLY A 268      47.932  64.210  20.303  1.00  0.96           H  
ATOM   4359  N   THR A 269      46.080  63.054  21.607  1.00  1.01           N  
ATOM   4360  CA  THR A 269      45.104  62.627  22.589  1.00  1.01           C  
ATOM   4361  C   THR A 269      45.562  62.850  24.031  1.00  1.01           C  
ATOM   4362  O   THR A 269      46.608  63.435  24.307  1.00  1.01           O  
ATOM   4363  CB  THR A 269      44.778  61.132  22.403  1.00  1.01           C  
ATOM   4364  OG1 THR A 269      43.662  60.793  23.206  1.00  1.01           O  
ATOM   4365  CG2 THR A 269      45.936  60.287  22.788  1.00  1.01           C  
ATOM   4366  H   THR A 269      46.966  62.554  21.530  1.00  1.01           H  
ATOM   4367  HA  THR A 269      44.194  63.197  22.436  1.00  1.01           H  
ATOM   4368  HB  THR A 269      44.534  60.936  21.361  1.00  1.01           H  
ATOM   4369  HG1 THR A 269      43.787  59.927  23.649  1.00  1.01           H  
ATOM   4370 1HG2 THR A 269      45.659  59.268  22.647  1.00  1.01           H  
ATOM   4371 2HG2 THR A 269      46.784  60.532  22.161  1.00  1.01           H  
ATOM   4372 3HG2 THR A 269      46.191  60.448  23.827  1.00  1.01           H  
ATOM   4373  N   ASP A 270      44.726  62.426  24.954  1.00  1.06           N  
ATOM   4374  CA  ASP A 270      44.976  62.560  26.383  1.00  1.06           C  
ATOM   4375  C   ASP A 270      46.067  61.635  26.890  1.00  1.06           C  
ATOM   4376  O   ASP A 270      46.131  60.476  26.489  1.00  1.06           O  
ATOM   4377  CB  ASP A 270      43.726  62.265  27.174  1.00  1.06           C  
ATOM   4378  CG  ASP A 270      43.825  62.662  28.631  1.00  1.06           C  
ATOM   4379  OD1 ASP A 270      43.514  63.793  28.936  1.00  1.06           O  
ATOM   4380  OD2 ASP A 270      44.257  61.854  29.447  1.00  1.06           O  
ATOM   4381  H   ASP A 270      43.899  61.947  24.614  1.00  1.06           H  
ATOM   4382  HA  ASP A 270      45.285  63.588  26.575  1.00  1.06           H  
ATOM   4383 1HB  ASP A 270      42.903  62.793  26.705  1.00  1.06           H  
ATOM   4384 2HB  ASP A 270      43.498  61.197  27.105  1.00  1.06           H  
ATOM   4385  N   GLY A 271      46.805  62.092  27.901  1.00  1.10           N  
ATOM   4386  CA  GLY A 271      47.836  61.304  28.581  1.00  1.10           C  
ATOM   4387  C   GLY A 271      47.372  59.909  29.053  1.00  1.10           C  
ATOM   4388  O   GLY A 271      48.194  58.996  29.170  1.00  1.10           O  
ATOM   4389  H   GLY A 271      46.675  63.053  28.189  1.00  1.10           H  
ATOM   4390 1HA  GLY A 271      48.719  61.220  27.962  1.00  1.10           H  
ATOM   4391 2HA  GLY A 271      48.160  61.866  29.455  1.00  1.10           H  
ATOM   4392  N   THR A 272      46.070  59.747  29.331  1.00  1.12           N  
ATOM   4393  CA  THR A 272      45.535  58.483  29.812  1.00  1.12           C  
ATOM   4394  C   THR A 272      44.547  57.717  28.899  1.00  1.12           C  
ATOM   4395  O   THR A 272      44.001  56.704  29.343  1.00  1.12           O  
ATOM   4396  CB  THR A 272      44.878  58.707  31.195  1.00  1.12           C  
ATOM   4397  OG1 THR A 272      43.810  59.673  31.095  1.00  1.12           O  
ATOM   4398  CG2 THR A 272      45.916  59.213  32.187  1.00  1.12           C  
ATOM   4399  H   THR A 272      45.431  60.537  29.224  1.00  1.12           H  
ATOM   4400  HA  THR A 272      46.384  57.821  29.968  1.00  1.12           H  
ATOM   4401  HB  THR A 272      44.471  57.765  31.557  1.00  1.12           H  
ATOM   4402  HG1 THR A 272      44.059  60.370  30.429  1.00  1.12           H  
ATOM   4403 1HG2 THR A 272      45.446  59.359  33.159  1.00  1.12           H  
ATOM   4404 2HG2 THR A 272      46.721  58.482  32.276  1.00  1.12           H  
ATOM   4405 3HG2 THR A 272      46.322  60.160  31.838  1.00  1.12           H  
ATOM   4406  N   MET A 273      44.244  58.177  27.672  1.00  1.12           N  
ATOM   4407  CA  MET A 273      43.291  57.376  26.859  1.00  1.12           C  
ATOM   4408  C   MET A 273      43.424  57.689  25.345  1.00  1.12           C  
ATOM   4409  O   MET A 273      43.586  58.851  24.960  1.00  1.12           O  
ATOM   4410  CB  MET A 273      41.847  57.557  27.371  1.00  1.12           C  
ATOM   4411  CG  MET A 273      40.817  56.619  26.746  1.00  1.12           C  
ATOM   4412  SD  MET A 273      39.086  56.886  27.362  1.00  1.12           S  
ATOM   4413  CE  MET A 273      39.016  56.124  28.986  1.00  1.12           C  
ATOM   4414  H   MET A 273      44.714  59.006  27.299  1.00  1.12           H  
ATOM   4415  HA  MET A 273      43.544  56.329  26.976  1.00  1.12           H  
ATOM   4416 1HB  MET A 273      41.797  57.462  28.452  1.00  1.12           H  
ATOM   4417 2HB  MET A 273      41.522  58.552  27.111  1.00  1.12           H  
ATOM   4418 1HG  MET A 273      40.841  56.696  25.682  1.00  1.12           H  
ATOM   4419 2HG  MET A 273      41.102  55.597  26.994  1.00  1.12           H  
ATOM   4420 1HE  MET A 273      38.011  56.246  29.403  1.00  1.12           H  
ATOM   4421 2HE  MET A 273      39.243  55.061  28.904  1.00  1.12           H  
ATOM   4422 3HE  MET A 273      39.741  56.598  29.648  1.00  1.12           H  
ATOM   4423  N   PHE A 274      43.315  56.650  24.493  1.00  1.09           N  
ATOM   4424  CA  PHE A 274      43.472  56.748  23.037  1.00  1.09           C  
ATOM   4425  C   PHE A 274      42.224  56.372  22.245  1.00  1.09           C  
ATOM   4426  O   PHE A 274      41.220  55.925  22.798  1.00  1.09           O  
ATOM   4427  CB  PHE A 274      44.583  55.797  22.622  1.00  1.09           C  
ATOM   4428  CG  PHE A 274      45.808  56.097  23.299  1.00  1.09           C  
ATOM   4429  CD1 PHE A 274      46.010  55.613  24.586  1.00  1.09           C  
ATOM   4430  CD2 PHE A 274      46.775  56.830  22.696  1.00  1.09           C  
ATOM   4431  CE1 PHE A 274      47.152  55.891  25.249  1.00  1.09           C  
ATOM   4432  CE2 PHE A 274      47.919  57.095  23.347  1.00  1.09           C  
ATOM   4433  CZ  PHE A 274      48.101  56.628  24.623  1.00  1.09           C  
ATOM   4434  H   PHE A 274      43.170  55.705  24.850  1.00  1.09           H  
ATOM   4435  HA  PHE A 274      43.742  57.774  22.784  1.00  1.09           H  
ATOM   4436 1HB  PHE A 274      44.307  54.776  22.845  1.00  1.09           H  
ATOM   4437 2HB  PHE A 274      44.752  55.862  21.545  1.00  1.09           H  
ATOM   4438  HD1 PHE A 274      45.237  55.016  25.064  1.00  1.09           H  
ATOM   4439  HD2 PHE A 274      46.618  57.203  21.683  1.00  1.09           H  
ATOM   4440  HE1 PHE A 274      47.312  55.522  26.263  1.00  1.09           H  
ATOM   4441  HE2 PHE A 274      48.695  57.684  22.865  1.00  1.09           H  
ATOM   4442  HZ  PHE A 274      49.001  56.849  25.124  1.00  1.09           H  
ATOM   4443  N   HIS A 275      42.257  56.638  20.950  1.00  1.06           N  
ATOM   4444  CA  HIS A 275      41.202  56.188  20.055  1.00  1.06           C  
ATOM   4445  C   HIS A 275      41.279  54.658  19.880  1.00  1.06           C  
ATOM   4446  O   HIS A 275      42.355  54.105  20.083  1.00  1.06           O  
ATOM   4447  CB  HIS A 275      41.325  56.934  18.719  1.00  1.06           C  
ATOM   4448  CG  HIS A 275      42.629  56.700  17.985  1.00  1.06           C  
ATOM   4449  ND1 HIS A 275      43.805  57.332  18.358  1.00  1.06           N  
ATOM   4450  CD2 HIS A 275      42.941  55.940  16.900  1.00  1.06           C  
ATOM   4451  CE1 HIS A 275      44.777  56.974  17.530  1.00  1.06           C  
ATOM   4452  NE2 HIS A 275      44.287  56.137  16.639  1.00  1.06           N  
ATOM   4453  H   HIS A 275      43.071  57.093  20.560  1.00  1.06           H  
ATOM   4454  HA  HIS A 275      40.258  56.437  20.502  1.00  1.06           H  
ATOM   4455 1HB  HIS A 275      40.520  56.639  18.050  1.00  1.06           H  
ATOM   4456 2HB  HIS A 275      41.216  58.006  18.888  1.00  1.06           H  
ATOM   4457  HD2 HIS A 275      42.257  55.301  16.333  1.00  1.06           H  
ATOM   4458  HE1 HIS A 275      45.803  57.317  17.567  1.00  1.06           H  
ATOM   4459  HE2 HIS A 275      44.843  55.708  15.871  1.00  1.06           H  
ATOM   4460  N   PRO A 276      40.160  53.951  19.608  1.00  1.01           N  
ATOM   4461  CA  PRO A 276      40.053  52.535  19.295  1.00  1.01           C  
ATOM   4462  C   PRO A 276      40.533  52.232  17.898  1.00  1.01           C  
ATOM   4463  O   PRO A 276      40.587  53.129  17.052  1.00  1.01           O  
ATOM   4464  CB  PRO A 276      38.556  52.268  19.453  1.00  1.01           C  
ATOM   4465  CG  PRO A 276      37.914  53.558  19.115  1.00  1.01           C  
ATOM   4466  CD  PRO A 276      38.858  54.602  19.663  1.00  1.01           C  
ATOM   4467  HA  PRO A 276      40.636  51.955  20.025  1.00  1.01           H  
ATOM   4468 1HB  PRO A 276      38.253  51.437  18.806  1.00  1.01           H  
ATOM   4469 2HB  PRO A 276      38.341  51.958  20.472  1.00  1.01           H  
ATOM   4470 1HG  PRO A 276      37.776  53.640  18.026  1.00  1.01           H  
ATOM   4471 2HG  PRO A 276      36.910  53.609  19.566  1.00  1.01           H  
ATOM   4472 1HD  PRO A 276      38.804  55.478  19.020  1.00  1.01           H  
ATOM   4473 2HD  PRO A 276      38.614  54.797  20.713  1.00  1.01           H  
ATOM   4474  N   TYR A 277      40.794  50.956  17.642  1.00  0.97           N  
ATOM   4475  CA  TYR A 277      41.210  50.430  16.350  1.00  0.97           C  
ATOM   4476  C   TYR A 277      42.548  51.005  15.926  1.00  0.97           C  
ATOM   4477  O   TYR A 277      42.727  51.462  14.797  1.00  0.97           O  
ATOM   4478  CB  TYR A 277      40.112  50.638  15.319  1.00  0.97           C  
ATOM   4479  CG  TYR A 277      38.832  49.973  15.778  1.00  0.97           C  
ATOM   4480  CD1 TYR A 277      37.708  50.726  16.088  1.00  0.97           C  
ATOM   4481  CD2 TYR A 277      38.802  48.592  15.924  1.00  0.97           C  
ATOM   4482  CE1 TYR A 277      36.559  50.089  16.525  1.00  0.97           C  
ATOM   4483  CE2 TYR A 277      37.659  47.967  16.360  1.00  0.97           C  
ATOM   4484  CZ  TYR A 277      36.547  48.703  16.654  1.00  0.97           C  
ATOM   4485  OH  TYR A 277      35.428  48.069  17.067  1.00  0.97           O  
ATOM   4486  H   TYR A 277      40.745  50.285  18.399  1.00  0.97           H  
ATOM   4487  HA  TYR A 277      41.351  49.354  16.454  1.00  0.97           H  
ATOM   4488 1HB  TYR A 277      39.922  51.696  15.154  1.00  0.97           H  
ATOM   4489 2HB  TYR A 277      40.410  50.198  14.370  1.00  0.97           H  
ATOM   4490  HD1 TYR A 277      37.728  51.813  15.986  1.00  0.97           H  
ATOM   4491  HD2 TYR A 277      39.689  48.002  15.692  1.00  0.97           H  
ATOM   4492  HE1 TYR A 277      35.668  50.675  16.766  1.00  0.97           H  
ATOM   4493  HE2 TYR A 277      37.634  46.885  16.470  1.00  0.97           H  
ATOM   4494  HH  TYR A 277      34.709  48.705  17.144  1.00  0.97           H  
ATOM   4495  N   VAL A 278      43.486  50.956  16.872  1.00  0.93           N  
ATOM   4496  CA  VAL A 278      44.843  51.448  16.670  1.00  0.93           C  
ATOM   4497  C   VAL A 278      45.703  50.381  16.004  1.00  0.93           C  
ATOM   4498  O   VAL A 278      45.811  49.261  16.507  1.00  0.93           O  
ATOM   4499  CB  VAL A 278      45.496  51.834  18.015  1.00  0.93           C  
ATOM   4500  CG1 VAL A 278      46.915  52.288  17.781  1.00  0.93           C  
ATOM   4501  CG2 VAL A 278      44.677  52.884  18.690  1.00  0.93           C  
ATOM   4502  H   VAL A 278      43.210  50.531  17.753  1.00  0.93           H  
ATOM   4503  HA  VAL A 278      44.800  52.329  16.033  1.00  0.93           H  
ATOM   4504  HB  VAL A 278      45.542  50.957  18.652  1.00  0.93           H  
ATOM   4505 1HG1 VAL A 278      47.377  52.542  18.730  1.00  0.93           H  
ATOM   4506 2HG1 VAL A 278      47.480  51.490  17.304  1.00  0.93           H  
ATOM   4507 3HG1 VAL A 278      46.906  53.160  17.128  1.00  0.93           H  
ATOM   4508 1HG2 VAL A 278      45.118  53.149  19.651  1.00  0.93           H  
ATOM   4509 2HG2 VAL A 278      44.625  53.764  18.065  1.00  0.93           H  
ATOM   4510 3HG2 VAL A 278      43.674  52.489  18.847  1.00  0.93           H  
ATOM   4511  N   GLU A 279      46.320  50.730  14.885  1.00  0.90           N  
ATOM   4512  CA  GLU A 279      47.193  49.809  14.163  1.00  0.90           C  
ATOM   4513  C   GLU A 279      48.643  49.912  14.647  1.00  0.90           C  
ATOM   4514  O   GLU A 279      49.090  50.931  15.173  1.00  0.90           O  
ATOM   4515  CB  GLU A 279      47.064  50.005  12.639  1.00  0.90           C  
ATOM   4516  CG  GLU A 279      47.918  49.048  11.708  1.00  0.90           C  
ATOM   4517  CD  GLU A 279      47.638  47.538  11.842  1.00  0.90           C  
ATOM   4518  OE1 GLU A 279      48.170  46.944  12.772  1.00  0.90           O  
ATOM   4519  OE2 GLU A 279      46.919  47.002  11.034  1.00  0.90           O  
ATOM   4520  H   GLU A 279      46.162  51.674  14.520  1.00  0.90           H  
ATOM   4521  HA  GLU A 279      46.855  48.795  14.376  1.00  0.90           H  
ATOM   4522 1HB  GLU A 279      46.020  49.882  12.356  1.00  0.90           H  
ATOM   4523 2HB  GLU A 279      47.341  51.021  12.384  1.00  0.90           H  
ATOM   4524 1HG  GLU A 279      47.683  49.325  10.681  1.00  0.90           H  
ATOM   4525 2HG  GLU A 279      48.968  49.233  11.833  1.00  0.90           H  
ATOM   4526  N   ARG A 280      49.389  48.850  14.396  1.00  0.87           N  
ATOM   4527  CA  ARG A 280      50.792  48.662  14.739  1.00  0.87           C  
ATOM   4528  C   ARG A 280      51.752  49.535  13.928  1.00  0.87           C  
ATOM   4529  O   ARG A 280      52.966  49.445  14.073  1.00  0.87           O  
ATOM   4530  CB  ARG A 280      51.108  47.198  14.559  1.00  0.87           C  
ATOM   4531  CG  ARG A 280      50.355  46.347  15.551  1.00  0.87           C  
ATOM   4532  CD  ARG A 280      50.465  44.910  15.346  1.00  0.87           C  
ATOM   4533  NE  ARG A 280      49.804  44.465  14.129  1.00  0.87           N  
ATOM   4534  CZ  ARG A 280      49.797  43.180  13.727  1.00  0.87           C  
ATOM   4535  NH1 ARG A 280      50.389  42.256  14.469  1.00  0.87           N  
ATOM   4536  NH2 ARG A 280      49.194  42.833  12.598  1.00  0.87           N  
ATOM   4537  H   ARG A 280      48.932  48.070  13.920  1.00  0.87           H  
ATOM   4538  HA  ARG A 280      50.916  48.910  15.791  1.00  0.87           H  
ATOM   4539 1HB  ARG A 280      50.825  46.884  13.555  1.00  0.87           H  
ATOM   4540 2HB  ARG A 280      52.170  47.021  14.681  1.00  0.87           H  
ATOM   4541 1HG  ARG A 280      50.737  46.551  16.526  1.00  0.87           H  
ATOM   4542 2HG  ARG A 280      49.299  46.603  15.505  1.00  0.87           H  
ATOM   4543 1HD  ARG A 280      51.518  44.629  15.294  1.00  0.87           H  
ATOM   4544 2HD  ARG A 280      50.004  44.397  16.189  1.00  0.87           H  
ATOM   4545  HE  ARG A 280      49.313  45.174  13.549  1.00  0.87           H  
ATOM   4546 1HH1 ARG A 280      50.846  42.504  15.376  1.00  0.87           H  
ATOM   4547 2HH1 ARG A 280      50.383  41.294  14.177  1.00  0.87           H  
ATOM   4548 1HH2 ARG A 280      48.736  43.537  12.027  1.00  0.87           H  
ATOM   4549 2HH2 ARG A 280      49.189  41.869  12.306  1.00  0.87           H  
ATOM   4550  N   THR A 281      51.209  50.326  13.018  1.00  0.84           N  
ATOM   4551  CA  THR A 281      52.001  51.242  12.226  1.00  0.84           C  
ATOM   4552  C   THR A 281      51.711  52.695  12.619  1.00  0.84           C  
ATOM   4553  O   THR A 281      52.290  53.621  12.046  1.00  0.84           O  
ATOM   4554  CB  THR A 281      51.731  51.039  10.730  1.00  0.84           C  
ATOM   4555  OG1 THR A 281      50.355  51.311  10.443  1.00  0.84           O  
ATOM   4556  CG2 THR A 281      52.032  49.600  10.349  1.00  0.84           C  
ATOM   4557  H   THR A 281      50.207  50.323  12.908  1.00  0.84           H  
ATOM   4558  HA  THR A 281      53.056  51.049  12.415  1.00  0.84           H  
ATOM   4559  HB  THR A 281      52.360  51.716  10.152  1.00  0.84           H  
ATOM   4560  HG1 THR A 281      50.106  52.146  10.851  1.00  0.84           H  
ATOM   4561 1HG2 THR A 281      51.840  49.457   9.288  1.00  0.84           H  
ATOM   4562 2HG2 THR A 281      53.078  49.380  10.564  1.00  0.84           H  
ATOM   4563 3HG2 THR A 281      51.395  48.929  10.927  1.00  0.84           H  
ATOM   4564  N   GLU A 282      50.793  52.908  13.571  1.00  0.84           N  
ATOM   4565  CA  GLU A 282      50.429  54.265  13.964  1.00  0.84           C  
ATOM   4566  C   GLU A 282      51.401  54.921  14.929  1.00  0.84           C  
ATOM   4567  O   GLU A 282      52.081  54.267  15.722  1.00  0.84           O  
ATOM   4568  CB  GLU A 282      49.019  54.338  14.586  1.00  0.84           C  
ATOM   4569  CG  GLU A 282      47.888  54.040  13.621  1.00  0.84           C  
ATOM   4570  CD  GLU A 282      46.508  54.269  14.203  1.00  0.84           C  
ATOM   4571  OE1 GLU A 282      46.266  55.323  14.741  1.00  0.84           O  
ATOM   4572  OE2 GLU A 282      45.700  53.390  14.114  1.00  0.84           O  
ATOM   4573  H   GLU A 282      50.338  52.128  14.045  1.00  0.84           H  
ATOM   4574  HA  GLU A 282      50.413  54.874  13.061  1.00  0.84           H  
ATOM   4575 1HB  GLU A 282      48.952  53.625  15.410  1.00  0.84           H  
ATOM   4576 2HB  GLU A 282      48.856  55.333  15.005  1.00  0.84           H  
ATOM   4577 1HG  GLU A 282      48.007  54.664  12.738  1.00  0.84           H  
ATOM   4578 2HG  GLU A 282      47.980  53.008  13.314  1.00  0.84           H  
ATOM   4579  N   GLN A 283      51.439  56.243  14.843  1.00  0.85           N  
ATOM   4580  CA  GLN A 283      52.142  57.086  15.794  1.00  0.85           C  
ATOM   4581  C   GLN A 283      51.074  57.734  16.636  1.00  0.85           C  
ATOM   4582  O   GLN A 283      50.079  58.232  16.102  1.00  0.85           O  
ATOM   4583  CB  GLN A 283      53.005  58.143  15.106  1.00  0.85           C  
ATOM   4584  CG  GLN A 283      53.748  59.062  16.074  1.00  0.85           C  
ATOM   4585  CD  GLN A 283      54.698  60.019  15.350  1.00  0.85           C  
ATOM   4586  OE1 GLN A 283      55.707  59.582  14.751  1.00  0.85           O  
ATOM   4587  NE2 GLN A 283      54.387  61.322  15.395  1.00  0.85           N  
ATOM   4588  H   GLN A 283      50.898  56.686  14.116  1.00  0.85           H  
ATOM   4589  HA  GLN A 283      52.766  56.472  16.441  1.00  0.85           H  
ATOM   4590 1HB  GLN A 283      53.736  57.657  14.464  1.00  0.85           H  
ATOM   4591 2HB  GLN A 283      52.377  58.769  14.476  1.00  0.85           H  
ATOM   4592 1HG  GLN A 283      53.010  59.667  16.614  1.00  0.85           H  
ATOM   4593 2HG  GLN A 283      54.320  58.464  16.781  1.00  0.85           H  
ATOM   4594 1HE2 GLN A 283      54.965  61.994  14.941  1.00  0.85           H  
ATOM   4595 2HE2 GLN A 283      53.544  61.649  15.910  1.00  0.85           H  
ATOM   4596  N   LEU A 284      51.234  57.684  17.941  1.00  0.87           N  
ATOM   4597  CA  LEU A 284      50.214  58.236  18.797  1.00  0.87           C  
ATOM   4598  C   LEU A 284      50.663  59.545  19.405  1.00  0.87           C  
ATOM   4599  O   LEU A 284      51.484  59.567  20.329  1.00  0.87           O  
ATOM   4600  CB  LEU A 284      49.847  57.224  19.882  1.00  0.87           C  
ATOM   4601  CG  LEU A 284      49.405  55.840  19.350  1.00  0.87           C  
ATOM   4602  CD1 LEU A 284      49.132  54.924  20.501  1.00  0.87           C  
ATOM   4603  CD2 LEU A 284      48.187  55.988  18.497  1.00  0.87           C  
ATOM   4604  H   LEU A 284      52.081  57.277  18.332  1.00  0.87           H  
ATOM   4605  HA  LEU A 284      49.323  58.433  18.203  1.00  0.87           H  
ATOM   4606 1HB  LEU A 284      50.707  57.074  20.530  1.00  0.87           H  
ATOM   4607 2HB  LEU A 284      49.034  57.633  20.472  1.00  0.87           H  
ATOM   4608  HG  LEU A 284      50.211  55.409  18.755  1.00  0.87           H  
ATOM   4609 1HD1 LEU A 284      48.830  53.959  20.133  1.00  0.87           H  
ATOM   4610 2HD1 LEU A 284      50.034  54.822  21.105  1.00  0.87           H  
ATOM   4611 3HD1 LEU A 284      48.347  55.322  21.096  1.00  0.87           H  
ATOM   4612 1HD2 LEU A 284      47.888  55.021  18.120  1.00  0.87           H  
ATOM   4613 2HD2 LEU A 284      47.384  56.409  19.097  1.00  0.87           H  
ATOM   4614 3HD2 LEU A 284      48.400  56.648  17.655  1.00  0.87           H  
ATOM   4615  N   ASP A 285      50.158  60.639  18.846  1.00  0.91           N  
ATOM   4616  CA  ASP A 285      50.512  61.949  19.354  1.00  0.91           C  
ATOM   4617  C   ASP A 285      49.698  62.161  20.622  1.00  0.91           C  
ATOM   4618  O   ASP A 285      48.526  61.762  20.675  1.00  0.91           O  
ATOM   4619  CB  ASP A 285      50.236  63.042  18.318  1.00  0.91           C  
ATOM   4620  CG  ASP A 285      51.188  62.956  17.088  1.00  0.91           C  
ATOM   4621  OD1 ASP A 285      52.192  62.267  17.157  1.00  0.91           O  
ATOM   4622  OD2 ASP A 285      50.885  63.565  16.095  1.00  0.91           O  
ATOM   4623  H   ASP A 285      49.513  60.546  18.071  1.00  0.91           H  
ATOM   4624  HA  ASP A 285      51.567  61.970  19.608  1.00  0.91           H  
ATOM   4625 1HB  ASP A 285      49.213  62.965  17.969  1.00  0.91           H  
ATOM   4626 2HB  ASP A 285      50.354  64.025  18.788  1.00  0.91           H  
ATOM   4627  N   MET A 286      50.301  62.776  21.624  1.00  0.95           N  
ATOM   4628  CA  MET A 286      49.609  63.017  22.876  1.00  0.95           C  
ATOM   4629  C   MET A 286      49.911  64.389  23.447  1.00  0.95           C  
ATOM   4630  O   MET A 286      51.004  64.924  23.256  1.00  0.95           O  
ATOM   4631  CB  MET A 286      50.034  61.968  23.889  1.00  0.95           C  
ATOM   4632  CG  MET A 286      49.861  60.542  23.434  1.00  0.95           C  
ATOM   4633  SD  MET A 286      50.262  59.442  24.680  1.00  0.95           S  
ATOM   4634  CE  MET A 286      48.840  59.733  25.606  1.00  0.95           C  
ATOM   4635  H   MET A 286      51.269  63.057  21.515  1.00  0.95           H  
ATOM   4636  HA  MET A 286      48.541  62.957  22.711  1.00  0.95           H  
ATOM   4637 1HB  MET A 286      51.084  62.115  24.147  1.00  0.95           H  
ATOM   4638 2HB  MET A 286      49.447  62.105  24.802  1.00  0.95           H  
ATOM   4639 1HG  MET A 286      48.842  60.367  23.135  1.00  0.95           H  
ATOM   4640 2HG  MET A 286      50.510  60.334  22.589  1.00  0.95           H  
ATOM   4641 1HE  MET A 286      48.851  59.131  26.509  1.00  0.95           H  
ATOM   4642 2HE  MET A 286      48.799  60.782  25.844  1.00  0.95           H  
ATOM   4643 3HE  MET A 286      47.966  59.480  25.024  1.00  0.95           H  
ATOM   4644  N   PHE A 287      48.983  64.937  24.211  1.00  1.01           N  
ATOM   4645  CA  PHE A 287      49.286  66.171  24.924  1.00  1.01           C  
ATOM   4646  C   PHE A 287      49.442  65.837  26.388  1.00  1.01           C  
ATOM   4647  O   PHE A 287      48.647  65.078  26.951  1.00  1.01           O  
ATOM   4648  CB  PHE A 287      48.214  67.248  24.787  1.00  1.01           C  
ATOM   4649  CG  PHE A 287      48.623  68.539  25.520  1.00  1.01           C  
ATOM   4650  CD1 PHE A 287      49.507  69.418  24.943  1.00  1.01           C  
ATOM   4651  CD2 PHE A 287      48.134  68.854  26.788  1.00  1.01           C  
ATOM   4652  CE1 PHE A 287      49.888  70.570  25.599  1.00  1.01           C  
ATOM   4653  CE2 PHE A 287      48.514  70.017  27.432  1.00  1.01           C  
ATOM   4654  CZ  PHE A 287      49.394  70.871  26.838  1.00  1.01           C  
ATOM   4655  H   PHE A 287      48.081  64.479  24.306  1.00  1.01           H  
ATOM   4656  HA  PHE A 287      50.230  66.580  24.564  1.00  1.01           H  
ATOM   4657 1HB  PHE A 287      48.031  67.474  23.733  1.00  1.01           H  
ATOM   4658 2HB  PHE A 287      47.295  66.889  25.224  1.00  1.01           H  
ATOM   4659  HD1 PHE A 287      49.911  69.191  23.956  1.00  1.01           H  
ATOM   4660  HD2 PHE A 287      47.432  68.174  27.269  1.00  1.01           H  
ATOM   4661  HE1 PHE A 287      50.590  71.245  25.130  1.00  1.01           H  
ATOM   4662  HE2 PHE A 287      48.111  70.253  28.412  1.00  1.01           H  
ATOM   4663  HZ  PHE A 287      49.699  71.787  27.343  1.00  1.01           H  
ATOM   4664  N   ASN A 288      50.462  66.406  27.000  1.00  1.06           N  
ATOM   4665  CA  ASN A 288      50.703  66.175  28.408  1.00  1.06           C  
ATOM   4666  C   ASN A 288      50.975  67.501  29.116  1.00  1.06           C  
ATOM   4667  O   ASN A 288      52.036  68.109  28.904  1.00  1.06           O  
ATOM   4668  CB  ASN A 288      51.818  65.191  28.626  1.00  1.06           C  
ATOM   4669  CG  ASN A 288      52.006  64.817  30.101  1.00  1.06           C  
ATOM   4670  OD1 ASN A 288      51.637  65.546  31.048  1.00  1.06           O  
ATOM   4671  ND2 ASN A 288      52.580  63.650  30.308  1.00  1.06           N  
ATOM   4672  H   ASN A 288      51.082  67.013  26.457  1.00  1.06           H  
ATOM   4673  HA  ASN A 288      49.832  65.693  28.821  1.00  1.06           H  
ATOM   4674 1HB  ASN A 288      51.626  64.286  28.047  1.00  1.06           H  
ATOM   4675 2HB  ASN A 288      52.736  65.624  28.261  1.00  1.06           H  
ATOM   4676 1HD2 ASN A 288      52.733  63.327  31.245  1.00  1.06           H  
ATOM   4677 2HD2 ASN A 288      52.859  63.082  29.531  1.00  1.06           H  
ATOM   4678  N   PRO A 289      50.006  68.016  29.912  1.00  1.09           N  
ATOM   4679  CA  PRO A 289      50.060  69.271  30.632  1.00  1.09           C  
ATOM   4680  C   PRO A 289      51.330  69.424  31.451  1.00  1.09           C  
ATOM   4681  O   PRO A 289      51.823  70.537  31.603  1.00  1.09           O  
ATOM   4682  CB  PRO A 289      48.841  69.169  31.564  1.00  1.09           C  
ATOM   4683  CG  PRO A 289      47.876  68.309  30.825  1.00  1.09           C  
ATOM   4684  CD  PRO A 289      48.727  67.278  30.134  1.00  1.09           C  
ATOM   4685  HA  PRO A 289      49.953  70.106  29.931  1.00  1.09           H  
ATOM   4686 1HB  PRO A 289      49.140  68.732  32.530  1.00  1.09           H  
ATOM   4687 2HB  PRO A 289      48.452  70.172  31.779  1.00  1.09           H  
ATOM   4688 1HG  PRO A 289      47.150  67.865  31.527  1.00  1.09           H  
ATOM   4689 2HG  PRO A 289      47.309  68.898  30.125  1.00  1.09           H  
ATOM   4690 1HD  PRO A 289      48.881  66.406  30.786  1.00  1.09           H  
ATOM   4691 2HD  PRO A 289      48.228  67.025  29.190  1.00  1.09           H  
ATOM   4692  N   GLU A 290      51.895  68.322  31.958  1.00  1.11           N  
ATOM   4693  CA  GLU A 290      53.107  68.428  32.773  1.00  1.11           C  
ATOM   4694  C   GLU A 290      54.276  69.024  31.997  1.00  1.11           C  
ATOM   4695  O   GLU A 290      55.159  69.662  32.573  1.00  1.11           O  
ATOM   4696  CB  GLU A 290      53.510  67.101  33.401  1.00  1.11           C  
ATOM   4697  CG  GLU A 290      54.672  67.276  34.389  1.00  1.11           C  
ATOM   4698  CD  GLU A 290      54.990  66.079  35.224  1.00  1.11           C  
ATOM   4699  OE1 GLU A 290      54.351  65.067  35.089  1.00  1.11           O  
ATOM   4700  OE2 GLU A 290      55.888  66.185  36.011  1.00  1.11           O  
ATOM   4701  H   GLU A 290      51.517  67.395  31.764  1.00  1.11           H  
ATOM   4702  HA  GLU A 290      52.891  69.109  33.596  1.00  1.11           H  
ATOM   4703 1HB  GLU A 290      52.660  66.660  33.921  1.00  1.11           H  
ATOM   4704 2HB  GLU A 290      53.824  66.406  32.618  1.00  1.11           H  
ATOM   4705 1HG  GLU A 290      55.565  67.541  33.816  1.00  1.11           H  
ATOM   4706 2HG  GLU A 290      54.440  68.116  35.047  1.00  1.11           H  
ATOM   4707  N   TYR A 291      54.313  68.754  30.694  1.00  1.10           N  
ATOM   4708  CA  TYR A 291      55.379  69.240  29.840  1.00  1.10           C  
ATOM   4709  C   TYR A 291      54.874  70.448  29.050  1.00  1.10           C  
ATOM   4710  O   TYR A 291      55.586  70.987  28.195  1.00  1.10           O  
ATOM   4711  CB  TYR A 291      55.762  68.190  28.806  1.00  1.10           C  
ATOM   4712  CG  TYR A 291      56.343  66.872  29.201  1.00  1.10           C  
ATOM   4713  CD1 TYR A 291      55.526  65.852  29.613  1.00  1.10           C  
ATOM   4714  CD2 TYR A 291      57.679  66.644  29.005  1.00  1.10           C  
ATOM   4715  CE1 TYR A 291      56.048  64.600  29.846  1.00  1.10           C  
ATOM   4716  CE2 TYR A 291      58.207  65.393  29.223  1.00  1.10           C  
ATOM   4717  CZ  TYR A 291      57.398  64.375  29.635  1.00  1.10           C  
ATOM   4718  OH  TYR A 291      57.920  63.128  29.823  1.00  1.10           O  
ATOM   4719  H   TYR A 291      53.544  68.250  30.261  1.00  1.10           H  
ATOM   4720  HA  TYR A 291      56.229  69.543  30.444  1.00  1.10           H  
ATOM   4721 1HB  TYR A 291      54.893  67.992  28.174  1.00  1.10           H  
ATOM   4722 2HB  TYR A 291      56.512  68.646  28.186  1.00  1.10           H  
ATOM   4723  HD1 TYR A 291      54.472  66.038  29.747  1.00  1.10           H  
ATOM   4724  HD2 TYR A 291      58.321  67.452  28.653  1.00  1.10           H  
ATOM   4725  HE1 TYR A 291      55.403  63.788  30.169  1.00  1.10           H  
ATOM   4726  HE2 TYR A 291      59.268  65.210  29.051  1.00  1.10           H  
ATOM   4727  HH  TYR A 291      57.300  62.594  30.327  1.00  1.10           H  
ATOM   4728  N   CYS A 292      53.618  70.829  29.278  1.00  1.07           N  
ATOM   4729  CA  CYS A 292      52.945  71.879  28.531  1.00  1.07           C  
ATOM   4730  C   CYS A 292      53.172  71.731  27.016  1.00  1.07           C  
ATOM   4731  O   CYS A 292      53.335  72.730  26.321  1.00  1.07           O  
ATOM   4732  CB  CYS A 292      53.463  73.236  28.991  1.00  1.07           C  
ATOM   4733  SG  CYS A 292      52.674  74.676  28.258  1.00  1.07           S  
ATOM   4734  H   CYS A 292      53.111  70.399  30.044  1.00  1.07           H  
ATOM   4735  HA  CYS A 292      51.873  71.812  28.729  1.00  1.07           H  
ATOM   4736 1HB  CYS A 292      53.343  73.309  30.073  1.00  1.07           H  
ATOM   4737 2HB  CYS A 292      54.529  73.302  28.786  1.00  1.07           H  
ATOM   4738  N   ARG A 293      53.108  70.492  26.494  1.00  1.02           N  
ATOM   4739  CA  ARG A 293      53.408  70.303  25.062  1.00  1.02           C  
ATOM   4740  C   ARG A 293      52.924  68.998  24.456  1.00  1.02           C  
ATOM   4741  O   ARG A 293      52.369  68.129  25.144  1.00  1.02           O  
ATOM   4742  CB  ARG A 293      54.895  70.408  24.774  1.00  1.02           C  
ATOM   4743  CG  ARG A 293      55.779  69.413  25.368  1.00  1.02           C  
ATOM   4744  CD  ARG A 293      57.218  69.684  25.007  1.00  1.02           C  
ATOM   4745  NE  ARG A 293      58.129  68.772  25.683  1.00  1.02           N  
ATOM   4746  CZ  ARG A 293      58.408  67.544  25.228  1.00  1.02           C  
ATOM   4747  NH1 ARG A 293      57.845  67.145  24.129  1.00  1.02           N  
ATOM   4748  NH2 ARG A 293      59.238  66.741  25.866  1.00  1.02           N  
ATOM   4749  H   ARG A 293      52.899  69.703  27.111  1.00  1.02           H  
ATOM   4750  HA  ARG A 293      52.925  71.115  24.517  1.00  1.02           H  
ATOM   4751 1HB  ARG A 293      55.038  70.290  23.739  1.00  1.02           H  
ATOM   4752 2HB  ARG A 293      55.263  71.388  25.074  1.00  1.02           H  
ATOM   4753 1HG  ARG A 293      55.662  69.456  26.389  1.00  1.02           H  
ATOM   4754 2HG  ARG A 293      55.509  68.416  25.006  1.00  1.02           H  
ATOM   4755 1HD  ARG A 293      57.354  69.572  23.930  1.00  1.02           H  
ATOM   4756 2HD  ARG A 293      57.478  70.704  25.300  1.00  1.02           H  
ATOM   4757  HE  ARG A 293      58.573  69.085  26.539  1.00  1.02           H  
ATOM   4758 1HH1 ARG A 293      57.211  67.762  23.627  1.00  1.02           H  
ATOM   4759 2HH1 ARG A 293      58.024  66.221  23.774  1.00  1.02           H  
ATOM   4760 1HH2 ARG A 293      59.718  67.060  26.697  1.00  1.02           H  
ATOM   4761 2HH2 ARG A 293      59.422  65.821  25.489  1.00  1.02           H  
ATOM   4762  N   SER A 294      53.107  68.878  23.130  1.00  0.96           N  
ATOM   4763  CA  SER A 294      52.768  67.634  22.443  1.00  0.96           C  
ATOM   4764  C   SER A 294      53.973  66.679  22.419  1.00  0.96           C  
ATOM   4765  O   SER A 294      55.120  67.103  22.235  1.00  0.96           O  
ATOM   4766  CB  SER A 294      52.280  67.918  21.033  1.00  0.96           C  
ATOM   4767  OG  SER A 294      52.056  66.731  20.319  1.00  0.96           O  
ATOM   4768  H   SER A 294      53.554  69.633  22.593  1.00  0.96           H  
ATOM   4769  HA  SER A 294      51.961  67.149  22.987  1.00  0.96           H  
ATOM   4770 1HB  SER A 294      51.359  68.502  21.071  1.00  0.96           H  
ATOM   4771 2HB  SER A 294      53.026  68.518  20.515  1.00  0.96           H  
ATOM   4772  HG  SER A 294      52.734  66.113  20.622  1.00  0.96           H  
ATOM   4773  N   LEU A 295      53.692  65.392  22.590  1.00  0.89           N  
ATOM   4774  CA  LEU A 295      54.678  64.314  22.576  1.00  0.89           C  
ATOM   4775  C   LEU A 295      54.230  63.225  21.613  1.00  0.89           C  
ATOM   4776  O   LEU A 295      53.054  63.143  21.275  1.00  0.89           O  
ATOM   4777  CB  LEU A 295      54.861  63.732  23.982  1.00  0.89           C  
ATOM   4778  CG  LEU A 295      55.363  64.726  25.034  1.00  0.89           C  
ATOM   4779  CD1 LEU A 295      54.186  65.287  25.823  1.00  0.89           C  
ATOM   4780  CD2 LEU A 295      56.370  64.048  25.932  1.00  0.89           C  
ATOM   4781  H   LEU A 295      52.721  65.150  22.764  1.00  0.89           H  
ATOM   4782  HA  LEU A 295      55.633  64.709  22.229  1.00  0.89           H  
ATOM   4783 1HB  LEU A 295      53.904  63.328  24.323  1.00  0.89           H  
ATOM   4784 2HB  LEU A 295      55.575  62.931  23.925  1.00  0.89           H  
ATOM   4785  HG  LEU A 295      55.827  65.548  24.537  1.00  0.89           H  
ATOM   4786 1HD1 LEU A 295      54.549  66.013  26.551  1.00  0.89           H  
ATOM   4787 2HD1 LEU A 295      53.481  65.776  25.155  1.00  0.89           H  
ATOM   4788 3HD1 LEU A 295      53.685  64.473  26.337  1.00  0.89           H  
ATOM   4789 1HD2 LEU A 295      56.736  64.765  26.661  1.00  0.89           H  
ATOM   4790 2HD2 LEU A 295      55.898  63.213  26.449  1.00  0.89           H  
ATOM   4791 3HD2 LEU A 295      57.206  63.681  25.333  1.00  0.89           H  
ATOM   4792  N   ALA A 296      55.137  62.376  21.152  1.00  0.84           N  
ATOM   4793  CA  ALA A 296      54.678  61.322  20.254  1.00  0.84           C  
ATOM   4794  C   ALA A 296      55.345  59.998  20.509  1.00  0.84           C  
ATOM   4795  O   ALA A 296      56.572  59.917  20.640  1.00  0.84           O  
ATOM   4796  CB  ALA A 296      54.936  61.719  18.821  1.00  0.84           C  
ATOM   4797  H   ALA A 296      56.106  62.446  21.421  1.00  0.84           H  
ATOM   4798  HA  ALA A 296      53.609  61.179  20.407  1.00  0.84           H  
ATOM   4799 1HB  ALA A 296      54.555  60.938  18.183  1.00  0.84           H  
ATOM   4800 2HB  ALA A 296      54.414  62.654  18.600  1.00  0.84           H  
ATOM   4801 3HB  ALA A 296      56.002  61.845  18.654  1.00  0.84           H  
ATOM   4802  N   TYR A 297      54.505  58.965  20.514  1.00  0.79           N  
ATOM   4803  CA  TYR A 297      54.909  57.588  20.734  1.00  0.79           C  
ATOM   4804  C   TYR A 297      54.830  56.746  19.455  1.00  0.79           C  
ATOM   4805  O   TYR A 297      53.827  56.768  18.736  1.00  0.79           O  
ATOM   4806  CB  TYR A 297      53.992  56.987  21.810  1.00  0.79           C  
ATOM   4807  CG  TYR A 297      54.124  57.542  23.221  1.00  0.79           C  
ATOM   4808  CD1 TYR A 297      53.532  58.748  23.555  1.00  0.79           C  
ATOM   4809  CD2 TYR A 297      54.797  56.808  24.200  1.00  0.79           C  
ATOM   4810  CE1 TYR A 297      53.647  59.238  24.845  1.00  0.79           C  
ATOM   4811  CE2 TYR A 297      54.904  57.296  25.484  1.00  0.79           C  
ATOM   4812  CZ  TYR A 297      54.340  58.515  25.801  1.00  0.79           C  
ATOM   4813  OH  TYR A 297      54.469  59.022  27.064  1.00  0.79           O  
ATOM   4814  H   TYR A 297      53.507  59.159  20.402  1.00  0.79           H  
ATOM   4815  HA  TYR A 297      55.932  57.578  21.067  1.00  0.79           H  
ATOM   4816 1HB  TYR A 297      52.950  57.078  21.498  1.00  0.79           H  
ATOM   4817 2HB  TYR A 297      54.223  55.963  21.878  1.00  0.79           H  
ATOM   4818  HD1 TYR A 297      52.985  59.322  22.799  1.00  0.79           H  
ATOM   4819  HD2 TYR A 297      55.241  55.850  23.950  1.00  0.79           H  
ATOM   4820  HE1 TYR A 297      53.196  60.197  25.103  1.00  0.79           H  
ATOM   4821  HE2 TYR A 297      55.439  56.725  26.242  1.00  0.79           H  
ATOM   4822  HH  TYR A 297      54.957  58.395  27.600  1.00  0.79           H  
ATOM   4823  N   ASN A 298      55.871  55.964  19.186  1.00  0.76           N  
ATOM   4824  CA  ASN A 298      55.892  55.089  18.015  1.00  0.76           C  
ATOM   4825  C   ASN A 298      55.721  53.646  18.436  1.00  0.76           C  
ATOM   4826  O   ASN A 298      56.141  53.253  19.521  1.00  0.76           O  
ATOM   4827  CB  ASN A 298      57.180  55.240  17.215  1.00  0.76           C  
ATOM   4828  CG  ASN A 298      57.316  56.564  16.512  1.00  0.76           C  
ATOM   4829  OD1 ASN A 298      58.251  57.312  16.779  1.00  0.76           O  
ATOM   4830  ND2 ASN A 298      56.413  56.848  15.614  1.00  0.76           N  
ATOM   4831  H   ASN A 298      56.669  55.977  19.817  1.00  0.76           H  
ATOM   4832  HA  ASN A 298      55.049  55.338  17.368  1.00  0.76           H  
ATOM   4833 1HB  ASN A 298      58.031  55.118  17.891  1.00  0.76           H  
ATOM   4834 2HB  ASN A 298      57.238  54.441  16.476  1.00  0.76           H  
ATOM   4835 1HD2 ASN A 298      56.435  57.741  15.113  1.00  0.76           H  
ATOM   4836 2HD2 ASN A 298      55.692  56.187  15.421  1.00  0.76           H  
ATOM   4837  N   TYR A 299      55.098  52.846  17.595  1.00  0.74           N  
ATOM   4838  CA  TYR A 299      54.946  51.435  17.913  1.00  0.74           C  
ATOM   4839  C   TYR A 299      56.281  50.710  18.039  1.00  0.74           C  
ATOM   4840  O   TYR A 299      57.152  50.855  17.179  1.00  0.74           O  
ATOM   4841  CB  TYR A 299      54.097  50.771  16.854  1.00  0.74           C  
ATOM   4842  CG  TYR A 299      53.941  49.314  17.047  1.00  0.74           C  
ATOM   4843  CD1 TYR A 299      53.069  48.790  17.985  1.00  0.74           C  
ATOM   4844  CD2 TYR A 299      54.699  48.484  16.250  1.00  0.74           C  
ATOM   4845  CE1 TYR A 299      52.968  47.422  18.084  1.00  0.74           C  
ATOM   4846  CE2 TYR A 299      54.593  47.149  16.352  1.00  0.74           C  
ATOM   4847  CZ  TYR A 299      53.738  46.611  17.244  1.00  0.74           C  
ATOM   4848  OH  TYR A 299      53.647  45.262  17.307  1.00  0.74           O  
ATOM   4849  H   TYR A 299      54.729  53.202  16.721  1.00  0.74           H  
ATOM   4850  HA  TYR A 299      54.438  51.345  18.870  1.00  0.74           H  
ATOM   4851 1HB  TYR A 299      53.105  51.218  16.839  1.00  0.74           H  
ATOM   4852 2HB  TYR A 299      54.539  50.936  15.873  1.00  0.74           H  
ATOM   4853  HD1 TYR A 299      52.476  49.445  18.625  1.00  0.74           H  
ATOM   4854  HD2 TYR A 299      55.382  48.917  15.520  1.00  0.74           H  
ATOM   4855  HE1 TYR A 299      52.297  46.966  18.804  1.00  0.74           H  
ATOM   4856  HE2 TYR A 299      55.189  46.504  15.709  1.00  0.74           H  
ATOM   4857  HH  TYR A 299      52.822  45.012  17.769  1.00  0.74           H  
ATOM   4858  N   GLU A 300      56.431  49.931  19.112  1.00  0.74           N  
ATOM   4859  CA  GLU A 300      57.617  49.111  19.335  1.00  0.74           C  
ATOM   4860  C   GLU A 300      57.358  47.619  19.089  1.00  0.74           C  
ATOM   4861  O   GLU A 300      58.107  46.963  18.361  1.00  0.74           O  
ATOM   4862  CB  GLU A 300      58.119  49.249  20.780  1.00  0.74           C  
ATOM   4863  CG  GLU A 300      59.416  48.473  21.054  1.00  0.74           C  
ATOM   4864  CD  GLU A 300      59.869  48.474  22.501  1.00  0.74           C  
ATOM   4865  OE1 GLU A 300      59.198  49.021  23.338  1.00  0.74           O  
ATOM   4866  OE2 GLU A 300      60.917  47.928  22.765  1.00  0.74           O  
ATOM   4867  H   GLU A 300      55.684  49.895  19.792  1.00  0.74           H  
ATOM   4868  HA  GLU A 300      58.398  49.439  18.650  1.00  0.74           H  
ATOM   4869 1HB  GLU A 300      58.291  50.303  21.011  1.00  0.74           H  
ATOM   4870 2HB  GLU A 300      57.354  48.886  21.468  1.00  0.74           H  
ATOM   4871 1HG  GLU A 300      59.275  47.443  20.731  1.00  0.74           H  
ATOM   4872 2HG  GLU A 300      60.205  48.904  20.442  1.00  0.74           H  
ATOM   4873  N   LYS A 301      56.324  47.074  19.750  1.00  0.76           N  
ATOM   4874  CA  LYS A 301      56.059  45.626  19.672  1.00  0.76           C  
ATOM   4875  C   LYS A 301      54.696  45.178  20.207  1.00  0.76           C  
ATOM   4876  O   LYS A 301      54.055  45.877  20.989  1.00  0.76           O  
ATOM   4877  CB  LYS A 301      57.131  44.841  20.434  1.00  0.76           C  
ATOM   4878  CG  LYS A 301      57.186  45.135  21.918  1.00  0.76           C  
ATOM   4879  CD  LYS A 301      58.186  44.229  22.631  1.00  0.76           C  
ATOM   4880  CE  LYS A 301      59.622  44.568  22.250  1.00  0.76           C  
ATOM   4881  NZ  LYS A 301      60.611  43.781  23.038  1.00  0.76           N  
ATOM   4882  H   LYS A 301      55.729  47.689  20.302  1.00  0.76           H  
ATOM   4883  HA  LYS A 301      56.105  45.338  18.622  1.00  0.76           H  
ATOM   4884 1HB  LYS A 301      56.936  43.773  20.327  1.00  0.76           H  
ATOM   4885 2HB  LYS A 301      58.115  45.037  20.012  1.00  0.76           H  
ATOM   4886 1HG  LYS A 301      57.472  46.176  22.079  1.00  0.76           H  
ATOM   4887 2HG  LYS A 301      56.204  44.982  22.335  1.00  0.76           H  
ATOM   4888 1HD  LYS A 301      58.068  44.350  23.708  1.00  0.76           H  
ATOM   4889 2HD  LYS A 301      57.978  43.189  22.374  1.00  0.76           H  
ATOM   4890 1HE  LYS A 301      59.769  44.366  21.190  1.00  0.76           H  
ATOM   4891 2HE  LYS A 301      59.795  45.618  22.434  1.00  0.76           H  
ATOM   4892 1HZ  LYS A 301      61.545  44.043  22.756  1.00  0.76           H  
ATOM   4893 2HZ  LYS A 301      60.490  43.978  24.021  1.00  0.76           H  
ATOM   4894 3HZ  LYS A 301      60.472  42.796  22.872  1.00  0.76           H  
ATOM   4895  N   ASP A 302      54.273  43.971  19.827  1.00  0.80           N  
ATOM   4896  CA  ASP A 302      53.077  43.384  20.434  1.00  0.80           C  
ATOM   4897  C   ASP A 302      53.455  42.687  21.739  1.00  0.80           C  
ATOM   4898  O   ASP A 302      54.475  41.991  21.795  1.00  0.80           O  
ATOM   4899  CB  ASP A 302      52.404  42.369  19.503  1.00  0.80           C  
ATOM   4900  CG  ASP A 302      51.771  42.991  18.269  1.00  0.80           C  
ATOM   4901  OD1 ASP A 302      51.526  44.173  18.292  1.00  0.80           O  
ATOM   4902  OD2 ASP A 302      51.560  42.288  17.299  1.00  0.80           O  
ATOM   4903  H   ASP A 302      54.804  43.444  19.146  1.00  0.80           H  
ATOM   4904  HA  ASP A 302      52.365  44.178  20.666  1.00  0.80           H  
ATOM   4905 1HB  ASP A 302      53.136  41.629  19.187  1.00  0.80           H  
ATOM   4906 2HB  ASP A 302      51.629  41.842  20.062  1.00  0.80           H  
ATOM   4907  N   VAL A 303      52.638  42.879  22.771  1.00  0.86           N  
ATOM   4908  CA  VAL A 303      52.849  42.260  24.076  1.00  0.86           C  
ATOM   4909  C   VAL A 303      51.546  41.612  24.543  1.00  0.86           C  
ATOM   4910  O   VAL A 303      50.501  41.832  23.940  1.00  0.86           O  
ATOM   4911  CB  VAL A 303      53.329  43.306  25.110  1.00  0.86           C  
ATOM   4912  CG1 VAL A 303      54.631  43.950  24.645  1.00  0.86           C  
ATOM   4913  CG2 VAL A 303      52.266  44.352  25.318  1.00  0.86           C  
ATOM   4914  H   VAL A 303      51.827  43.483  22.640  1.00  0.86           H  
ATOM   4915  HA  VAL A 303      53.612  41.487  23.982  1.00  0.86           H  
ATOM   4916  HB  VAL A 303      53.532  42.802  26.054  1.00  0.86           H  
ATOM   4917 1HG1 VAL A 303      54.961  44.660  25.384  1.00  0.86           H  
ATOM   4918 2HG1 VAL A 303      55.393  43.183  24.507  1.00  0.86           H  
ATOM   4919 3HG1 VAL A 303      54.458  44.467  23.709  1.00  0.86           H  
ATOM   4920 1HG2 VAL A 303      52.604  45.077  26.061  1.00  0.86           H  
ATOM   4921 2HG2 VAL A 303      52.062  44.866  24.377  1.00  0.86           H  
ATOM   4922 3HG2 VAL A 303      51.368  43.857  25.675  1.00  0.86           H  
ATOM   4923  N   ASN A 304      51.594  40.801  25.595  1.00  0.93           N  
ATOM   4924  CA  ASN A 304      50.367  40.215  26.146  1.00  0.93           C  
ATOM   4925  C   ASN A 304      50.339  40.400  27.657  1.00  0.93           C  
ATOM   4926  O   ASN A 304      51.175  39.850  28.378  1.00  0.93           O  
ATOM   4927  CB  ASN A 304      50.229  38.759  25.731  1.00  0.93           C  
ATOM   4928  CG  ASN A 304      48.932  38.082  26.186  1.00  0.93           C  
ATOM   4929  OD1 ASN A 304      48.606  38.038  27.382  1.00  0.93           O  
ATOM   4930  ND2 ASN A 304      48.206  37.545  25.230  1.00  0.93           N  
ATOM   4931  H   ASN A 304      52.479  40.612  26.044  1.00  0.93           H  
ATOM   4932  HA  ASN A 304      49.513  40.761  25.750  1.00  0.93           H  
ATOM   4933 1HB  ASN A 304      50.280  38.699  24.643  1.00  0.93           H  
ATOM   4934 2HB  ASN A 304      51.072  38.193  26.126  1.00  0.93           H  
ATOM   4935 1HD2 ASN A 304      47.355  37.063  25.440  1.00  0.93           H  
ATOM   4936 2HD2 ASN A 304      48.516  37.604  24.282  1.00  0.93           H  
ATOM   4937  N   TYR A 305      49.433  41.253  28.120  1.00  1.00           N  
ATOM   4938  CA  TYR A 305      49.361  41.595  29.531  1.00  1.00           C  
ATOM   4939  C   TYR A 305      48.180  40.949  30.214  1.00  1.00           C  
ATOM   4940  O   TYR A 305      47.029  41.266  29.916  1.00  1.00           O  
ATOM   4941  CB  TYR A 305      49.263  43.103  29.675  1.00  1.00           C  
ATOM   4942  CG  TYR A 305      49.176  43.612  31.081  1.00  1.00           C  
ATOM   4943  CD1 TYR A 305      50.307  43.662  31.875  1.00  1.00           C  
ATOM   4944  CD2 TYR A 305      47.948  44.051  31.576  1.00  1.00           C  
ATOM   4945  CE1 TYR A 305      50.219  44.134  33.165  1.00  1.00           C  
ATOM   4946  CE2 TYR A 305      47.865  44.526  32.861  1.00  1.00           C  
ATOM   4947  CZ  TYR A 305      48.997  44.563  33.653  1.00  1.00           C  
ATOM   4948  OH  TYR A 305      48.901  45.009  34.935  1.00  1.00           O  
ATOM   4949  H   TYR A 305      48.751  41.643  27.470  1.00  1.00           H  
ATOM   4950  HA  TYR A 305      50.267  41.243  30.024  1.00  1.00           H  
ATOM   4951 1HB  TYR A 305      50.116  43.578  29.188  1.00  1.00           H  
ATOM   4952 2HB  TYR A 305      48.370  43.411  29.165  1.00  1.00           H  
ATOM   4953  HD1 TYR A 305      51.264  43.322  31.482  1.00  1.00           H  
ATOM   4954  HD2 TYR A 305      47.056  44.015  30.947  1.00  1.00           H  
ATOM   4955  HE1 TYR A 305      51.105  44.172  33.804  1.00  1.00           H  
ATOM   4956  HE2 TYR A 305      46.909  44.864  33.261  1.00  1.00           H  
ATOM   4957  HH  TYR A 305      49.795  45.205  35.319  1.00  1.00           H  
ATOM   4958  N   LYS A 306      48.464  40.034  31.126  1.00  1.05           N  
ATOM   4959  CA  LYS A 306      47.424  39.340  31.870  1.00  1.05           C  
ATOM   4960  C   LYS A 306      46.312  38.780  30.971  1.00  1.05           C  
ATOM   4961  O   LYS A 306      45.133  38.838  31.316  1.00  1.05           O  
ATOM   4962  CB  LYS A 306      46.867  40.279  32.937  1.00  1.05           C  
ATOM   4963  CG  LYS A 306      47.906  40.714  33.984  1.00  1.05           C  
ATOM   4964  CD  LYS A 306      47.284  41.598  35.074  1.00  1.05           C  
ATOM   4965  CE  LYS A 306      48.313  42.016  36.132  1.00  1.05           C  
ATOM   4966  NZ  LYS A 306      48.587  40.926  37.109  1.00  1.05           N  
ATOM   4967  H   LYS A 306      49.433  39.816  31.310  1.00  1.05           H  
ATOM   4968  HA  LYS A 306      47.884  38.493  32.378  1.00  1.05           H  
ATOM   4969 1HB  LYS A 306      46.474  41.178  32.466  1.00  1.05           H  
ATOM   4970 2HB  LYS A 306      46.047  39.792  33.464  1.00  1.05           H  
ATOM   4971 1HG  LYS A 306      48.343  39.833  34.453  1.00  1.05           H  
ATOM   4972 2HG  LYS A 306      48.699  41.274  33.494  1.00  1.05           H  
ATOM   4973 1HD  LYS A 306      46.858  42.494  34.644  1.00  1.05           H  
ATOM   4974 2HD  LYS A 306      46.483  41.056  35.582  1.00  1.05           H  
ATOM   4975 1HE  LYS A 306      49.242  42.278  35.633  1.00  1.05           H  
ATOM   4976 2HE  LYS A 306      47.947  42.885  36.670  1.00  1.05           H  
ATOM   4977 1HZ  LYS A 306      49.258  41.236  37.786  1.00  1.05           H  
ATOM   4978 2HZ  LYS A 306      47.698  40.704  37.586  1.00  1.05           H  
ATOM   4979 3HZ  LYS A 306      48.928  40.112  36.640  1.00  1.05           H  
ATOM   4980  N   GLY A 307      46.694  38.195  29.837  1.00  1.07           N  
ATOM   4981  CA  GLY A 307      45.733  37.611  28.911  1.00  1.07           C  
ATOM   4982  C   GLY A 307      45.255  38.540  27.783  1.00  1.07           C  
ATOM   4983  O   GLY A 307      44.580  38.070  26.863  1.00  1.07           O  
ATOM   4984  H   GLY A 307      47.677  38.170  29.595  1.00  1.07           H  
ATOM   4985 1HA  GLY A 307      46.181  36.723  28.468  1.00  1.07           H  
ATOM   4986 2HA  GLY A 307      44.868  37.267  29.476  1.00  1.07           H  
ATOM   4987  N   ILE A 308      45.595  39.832  27.821  1.00  1.04           N  
ATOM   4988  CA  ILE A 308      45.152  40.731  26.755  1.00  1.04           C  
ATOM   4989  C   ILE A 308      46.274  41.167  25.807  1.00  1.04           C  
ATOM   4990  O   ILE A 308      47.275  41.729  26.254  1.00  1.04           O  
ATOM   4991  CB  ILE A 308      44.522  42.015  27.332  1.00  1.04           C  
ATOM   4992  CG1 ILE A 308      43.332  41.685  28.158  1.00  1.04           C  
ATOM   4993  CG2 ILE A 308      44.138  42.971  26.215  1.00  1.04           C  
ATOM   4994  CD1 ILE A 308      42.758  42.875  28.879  1.00  1.04           C  
ATOM   4995  H   ILE A 308      46.134  40.203  28.602  1.00  1.04           H  
ATOM   4996  HA  ILE A 308      44.365  40.229  26.208  1.00  1.04           H  
ATOM   4997  HB  ILE A 308      45.250  42.504  27.986  1.00  1.04           H  
ATOM   4998 1HG1 ILE A 308      42.574  41.274  27.506  1.00  1.04           H  
ATOM   4999 2HG1 ILE A 308      43.604  40.932  28.898  1.00  1.04           H  
ATOM   5000 1HG2 ILE A 308      43.709  43.885  26.634  1.00  1.04           H  
ATOM   5001 2HG2 ILE A 308      45.013  43.217  25.644  1.00  1.04           H  
ATOM   5002 3HG2 ILE A 308      43.406  42.500  25.560  1.00  1.04           H  
ATOM   5003 1HD1 ILE A 308      41.881  42.571  29.459  1.00  1.04           H  
ATOM   5004 2HD1 ILE A 308      43.514  43.286  29.544  1.00  1.04           H  
ATOM   5005 3HD1 ILE A 308      42.461  43.628  28.149  1.00  1.04           H  
ATOM   5006  N   PRO A 309      46.221  40.825  24.508  1.00  0.98           N  
ATOM   5007  CA  PRO A 309      47.154  41.314  23.518  1.00  0.98           C  
ATOM   5008  C   PRO A 309      47.096  42.832  23.516  1.00  0.98           C  
ATOM   5009  O   PRO A 309      46.009  43.398  23.361  1.00  0.98           O  
ATOM   5010  CB  PRO A 309      46.616  40.709  22.220  1.00  0.98           C  
ATOM   5011  CG  PRO A 309      45.867  39.470  22.668  1.00  0.98           C  
ATOM   5012  CD  PRO A 309      45.243  39.855  23.996  1.00  0.98           C  
ATOM   5013  HA  PRO A 309      48.168  40.950  23.748  1.00  0.98           H  
ATOM   5014 1HB  PRO A 309      45.969  41.440  21.711  1.00  0.98           H  
ATOM   5015 2HB  PRO A 309      47.449  40.490  21.537  1.00  0.98           H  
ATOM   5016 1HG  PRO A 309      45.120  39.181  21.915  1.00  0.98           H  
ATOM   5017 2HG  PRO A 309      46.567  38.626  22.761  1.00  0.98           H  
ATOM   5018 1HD  PRO A 309      44.257  40.323  23.854  1.00  0.98           H  
ATOM   5019 2HD  PRO A 309      45.204  38.958  24.628  1.00  0.98           H  
ATOM   5020  N   LEU A 310      48.238  43.484  23.616  1.00  0.90           N  
ATOM   5021  CA  LEU A 310      48.315  44.943  23.625  1.00  0.90           C  
ATOM   5022  C   LEU A 310      49.386  45.423  22.660  1.00  0.90           C  
ATOM   5023  O   LEU A 310      50.328  44.691  22.343  1.00  0.90           O  
ATOM   5024  CB  LEU A 310      48.644  45.478  25.016  1.00  0.90           C  
ATOM   5025  CG  LEU A 310      47.715  45.109  26.150  1.00  0.90           C  
ATOM   5026  CD1 LEU A 310      48.302  45.568  27.402  1.00  0.90           C  
ATOM   5027  CD2 LEU A 310      46.407  45.713  25.968  1.00  0.90           C  
ATOM   5028  H   LEU A 310      49.088  42.941  23.723  1.00  0.90           H  
ATOM   5029  HA  LEU A 310      47.358  45.352  23.305  1.00  0.90           H  
ATOM   5030 1HB  LEU A 310      49.617  45.152  25.284  1.00  0.90           H  
ATOM   5031 2HB  LEU A 310      48.663  46.567  24.958  1.00  0.90           H  
ATOM   5032  HG  LEU A 310      47.619  44.049  26.195  1.00  0.90           H  
ATOM   5033 1HD1 LEU A 310      47.648  45.293  28.219  1.00  0.90           H  
ATOM   5034 2HD1 LEU A 310      49.281  45.117  27.537  1.00  0.90           H  
ATOM   5035 3HD1 LEU A 310      48.395  46.640  27.360  1.00  0.90           H  
ATOM   5036 1HD2 LEU A 310      45.766  45.432  26.796  1.00  0.90           H  
ATOM   5037 2HD2 LEU A 310      46.520  46.785  25.944  1.00  0.90           H  
ATOM   5038 3HD2 LEU A 310      45.977  45.362  25.042  1.00  0.90           H  
ATOM   5039  N   LEU A 311      49.281  46.662  22.216  1.00  0.82           N  
ATOM   5040  CA  LEU A 311      50.355  47.215  21.410  1.00  0.82           C  
ATOM   5041  C   LEU A 311      51.223  48.095  22.293  1.00  0.82           C  
ATOM   5042  O   LEU A 311      50.704  48.962  23.003  1.00  0.82           O  
ATOM   5043  CB  LEU A 311      49.798  48.068  20.278  1.00  0.82           C  
ATOM   5044  CG  LEU A 311      49.299  47.389  19.039  1.00  0.82           C  
ATOM   5045  CD1 LEU A 311      48.190  46.506  19.372  1.00  0.82           C  
ATOM   5046  CD2 LEU A 311      48.840  48.476  18.061  1.00  0.82           C  
ATOM   5047  H   LEU A 311      48.475  47.236  22.464  1.00  0.82           H  
ATOM   5048  HA  LEU A 311      50.966  46.411  21.000  1.00  0.82           H  
ATOM   5049 1HB  LEU A 311      48.964  48.641  20.676  1.00  0.82           H  
ATOM   5050 2HB  LEU A 311      50.580  48.740  19.969  1.00  0.82           H  
ATOM   5051  HG  LEU A 311      50.075  46.785  18.607  1.00  0.82           H  
ATOM   5052 1HD1 LEU A 311      47.819  46.031  18.464  1.00  0.82           H  
ATOM   5053 2HD1 LEU A 311      48.512  45.745  20.064  1.00  0.82           H  
ATOM   5054 3HD1 LEU A 311      47.422  47.109  19.816  1.00  0.82           H  
ATOM   5055 1HD2 LEU A 311      48.455  48.022  17.156  1.00  0.82           H  
ATOM   5056 2HD2 LEU A 311      48.046  49.068  18.521  1.00  0.82           H  
ATOM   5057 3HD2 LEU A 311      49.676  49.122  17.815  1.00  0.82           H  
ATOM   5058  N   ARG A 312      52.533  47.863  22.273  1.00  0.76           N  
ATOM   5059  CA  ARG A 312      53.458  48.673  23.053  1.00  0.76           C  
ATOM   5060  C   ARG A 312      54.047  49.772  22.201  1.00  0.76           C  
ATOM   5061  O   ARG A 312      54.610  49.496  21.135  1.00  0.76           O  
ATOM   5062  CB  ARG A 312      54.587  47.851  23.650  1.00  0.76           C  
ATOM   5063  CG  ARG A 312      55.618  48.683  24.431  1.00  0.76           C  
ATOM   5064  CD  ARG A 312      56.527  47.837  25.250  1.00  0.76           C  
ATOM   5065  NE  ARG A 312      55.808  47.249  26.371  1.00  0.76           N  
ATOM   5066  CZ  ARG A 312      56.300  46.353  27.247  1.00  0.76           C  
ATOM   5067  NH1 ARG A 312      57.548  45.925  27.145  1.00  0.76           N  
ATOM   5068  NH2 ARG A 312      55.514  45.904  28.210  1.00  0.76           N  
ATOM   5069  H   ARG A 312      52.917  47.111  21.705  1.00  0.76           H  
ATOM   5070  HA  ARG A 312      52.914  49.124  23.881  1.00  0.76           H  
ATOM   5071 1HB  ARG A 312      54.170  47.111  24.335  1.00  0.76           H  
ATOM   5072 2HB  ARG A 312      55.114  47.318  22.864  1.00  0.76           H  
ATOM   5073 1HG  ARG A 312      56.225  49.270  23.739  1.00  0.76           H  
ATOM   5074 2HG  ARG A 312      55.082  49.359  25.107  1.00  0.76           H  
ATOM   5075 1HD  ARG A 312      56.930  47.032  24.634  1.00  0.76           H  
ATOM   5076 2HD  ARG A 312      57.343  48.446  25.638  1.00  0.76           H  
ATOM   5077  HE  ARG A 312      54.825  47.550  26.503  1.00  0.76           H  
ATOM   5078 1HH1 ARG A 312      58.142  46.277  26.405  1.00  0.76           H  
ATOM   5079 2HH1 ARG A 312      57.905  45.253  27.808  1.00  0.76           H  
ATOM   5080 1HH2 ARG A 312      54.532  46.250  28.266  1.00  0.76           H  
ATOM   5081 2HH2 ARG A 312      55.852  45.235  28.876  1.00  0.76           H  
ATOM   5082  N   PHE A 313      53.935  50.999  22.696  1.00  0.73           N  
ATOM   5083  CA  PHE A 313      54.436  52.202  22.048  1.00  0.73           C  
ATOM   5084  C   PHE A 313      55.512  52.873  22.916  1.00  0.73           C  
ATOM   5085  O   PHE A 313      55.486  52.741  24.144  1.00  0.73           O  
ATOM   5086  CB  PHE A 313      53.277  53.158  21.798  1.00  0.73           C  
ATOM   5087  CG  PHE A 313      52.240  52.659  20.858  1.00  0.73           C  
ATOM   5088  CD1 PHE A 313      51.225  51.848  21.295  1.00  0.73           C  
ATOM   5089  CD2 PHE A 313      52.250  53.043  19.536  1.00  0.73           C  
ATOM   5090  CE1 PHE A 313      50.258  51.420  20.423  1.00  0.73           C  
ATOM   5091  CE2 PHE A 313      51.292  52.603  18.663  1.00  0.73           C  
ATOM   5092  CZ  PHE A 313      50.300  51.788  19.101  1.00  0.73           C  
ATOM   5093  H   PHE A 313      53.427  51.102  23.576  1.00  0.73           H  
ATOM   5094  HA  PHE A 313      54.886  51.922  21.102  1.00  0.73           H  
ATOM   5095 1HB  PHE A 313      52.801  53.434  22.741  1.00  0.73           H  
ATOM   5096 2HB  PHE A 313      53.677  54.029  21.354  1.00  0.73           H  
ATOM   5097  HD1 PHE A 313      51.188  51.545  22.350  1.00  0.73           H  
ATOM   5098  HD2 PHE A 313      53.032  53.706  19.189  1.00  0.73           H  
ATOM   5099  HE1 PHE A 313      49.459  50.791  20.790  1.00  0.73           H  
ATOM   5100  HE2 PHE A 313      51.320  52.911  17.619  1.00  0.73           H  
ATOM   5101  HZ  PHE A 313      49.543  51.446  18.407  1.00  0.73           H  
ATOM   5102  N   LYS A 314      56.441  53.604  22.284  1.00  0.73           N  
ATOM   5103  CA  LYS A 314      57.539  54.291  22.993  1.00  0.73           C  
ATOM   5104  C   LYS A 314      57.813  55.709  22.471  1.00  0.73           C  
ATOM   5105  O   LYS A 314      57.734  55.960  21.266  1.00  0.73           O  
ATOM   5106  CB  LYS A 314      58.806  53.434  22.892  1.00  0.73           C  
ATOM   5107  CG  LYS A 314      60.038  53.956  23.600  1.00  0.73           C  
ATOM   5108  CD  LYS A 314      61.186  52.992  23.391  1.00  0.73           C  
ATOM   5109  CE  LYS A 314      60.909  51.691  24.116  1.00  0.73           C  
ATOM   5110  NZ  LYS A 314      62.029  50.724  24.026  1.00  0.73           N  
ATOM   5111  H   LYS A 314      56.400  53.648  21.269  1.00  0.73           H  
ATOM   5112  HA  LYS A 314      57.261  54.374  24.036  1.00  0.73           H  
ATOM   5113 1HB  LYS A 314      58.594  52.437  23.286  1.00  0.73           H  
ATOM   5114 2HB  LYS A 314      59.065  53.309  21.841  1.00  0.73           H  
ATOM   5115 1HG  LYS A 314      60.324  54.929  23.193  1.00  0.73           H  
ATOM   5116 2HG  LYS A 314      59.847  54.069  24.666  1.00  0.73           H  
ATOM   5117 1HD  LYS A 314      61.313  52.790  22.330  1.00  0.73           H  
ATOM   5118 2HD  LYS A 314      62.100  53.432  23.770  1.00  0.73           H  
ATOM   5119 1HE  LYS A 314      60.730  51.906  25.164  1.00  0.73           H  
ATOM   5120 2HE  LYS A 314      60.019  51.249  23.689  1.00  0.73           H  
ATOM   5121 1HZ  LYS A 314      61.789  49.888  24.542  1.00  0.73           H  
ATOM   5122 2HZ  LYS A 314      62.228  50.490  23.065  1.00  0.73           H  
ATOM   5123 3HZ  LYS A 314      62.843  51.147  24.457  1.00  0.73           H  
ATOM   5124  N   LEU A 315      58.128  56.657  23.366  1.00  0.75           N  
ATOM   5125  CA  LEU A 315      58.395  58.013  22.859  1.00  0.75           C  
ATOM   5126  C   LEU A 315      59.513  58.076  21.858  1.00  0.75           C  
ATOM   5127  O   LEU A 315      60.577  57.487  22.046  1.00  0.75           O  
ATOM   5128  CB  LEU A 315      58.743  59.053  23.931  1.00  0.75           C  
ATOM   5129  CG  LEU A 315      57.616  59.580  24.753  1.00  0.75           C  
ATOM   5130  CD1 LEU A 315      58.113  60.532  25.765  1.00  0.75           C  
ATOM   5131  CD2 LEU A 315      56.689  60.279  23.853  1.00  0.75           C  
ATOM   5132  H   LEU A 315      58.176  56.415  24.358  1.00  0.75           H  
ATOM   5133  HA  LEU A 315      57.497  58.368  22.373  1.00  0.75           H  
ATOM   5134 1HB  LEU A 315      59.462  58.612  24.609  1.00  0.75           H  
ATOM   5135 2HB  LEU A 315      59.221  59.905  23.431  1.00  0.75           H  
ATOM   5136  HG  LEU A 315      57.135  58.775  25.260  1.00  0.75           H  
ATOM   5137 1HD1 LEU A 315      57.279  60.912  26.354  1.00  0.75           H  
ATOM   5138 2HD1 LEU A 315      58.795  60.047  26.396  1.00  0.75           H  
ATOM   5139 3HD1 LEU A 315      58.614  61.362  25.252  1.00  0.75           H  
ATOM   5140 1HD2 LEU A 315      55.870  60.684  24.416  1.00  0.75           H  
ATOM   5141 2HD2 LEU A 315      57.214  61.077  23.370  1.00  0.75           H  
ATOM   5142 3HD2 LEU A 315      56.325  59.584  23.118  1.00  0.75           H  
ATOM   5143  N   ALA A 316      59.267  58.822  20.796  1.00  0.77           N  
ATOM   5144  CA  ALA A 316      60.265  59.044  19.772  1.00  0.77           C  
ATOM   5145  C   ALA A 316      61.431  59.844  20.344  1.00  0.77           C  
ATOM   5146  O   ALA A 316      61.230  60.806  21.092  1.00  0.77           O  
ATOM   5147  CB  ALA A 316      59.647  59.760  18.583  1.00  0.77           C  
ATOM   5148  H   ALA A 316      58.342  59.245  20.705  1.00  0.77           H  
ATOM   5149  HA  ALA A 316      60.641  58.073  19.447  1.00  0.77           H  
ATOM   5150 1HB  ALA A 316      60.396  59.897  17.806  1.00  0.77           H  
ATOM   5151 2HB  ALA A 316      58.833  59.168  18.204  1.00  0.77           H  
ATOM   5152 3HB  ALA A 316      59.264  60.711  18.872  1.00  0.77           H  
ATOM   5153  N   THR A 317      62.643  59.552  19.881  1.00  0.80           N  
ATOM   5154  CA  THR A 317      63.842  60.289  20.305  1.00  0.80           C  
ATOM   5155  C   THR A 317      63.656  61.783  20.048  1.00  0.80           C  
ATOM   5156  O   THR A 317      64.013  62.646  20.861  1.00  0.80           O  
ATOM   5157  CB  THR A 317      65.080  59.810  19.526  1.00  0.80           C  
ATOM   5158  OG1 THR A 317      65.282  58.409  19.746  1.00  0.80           O  
ATOM   5159  CG2 THR A 317      66.302  60.568  19.987  1.00  0.80           C  
ATOM   5160  H   THR A 317      62.752  58.761  19.263  1.00  0.80           H  
ATOM   5161  HA  THR A 317      63.999  60.126  21.375  1.00  0.80           H  
ATOM   5162  HB  THR A 317      64.930  59.986  18.462  1.00  0.80           H  
ATOM   5163  HG1 THR A 317      65.370  58.233  20.713  1.00  0.80           H  
ATOM   5164 1HG2 THR A 317      67.172  60.225  19.431  1.00  0.80           H  
ATOM   5165 2HG2 THR A 317      66.157  61.635  19.817  1.00  0.80           H  
ATOM   5166 3HG2 THR A 317      66.450  60.385  21.042  1.00  0.80           H  
ATOM   5167  N   ASN A 318      63.044  62.059  18.904  1.00  0.81           N  
ATOM   5168  CA  ASN A 318      62.781  63.385  18.379  1.00  0.81           C  
ATOM   5169  C   ASN A 318      61.965  64.268  19.320  1.00  0.81           C  
ATOM   5170  O   ASN A 318      62.046  65.495  19.237  1.00  0.81           O  
ATOM   5171  CB  ASN A 318      62.055  63.253  17.055  1.00  0.81           C  
ATOM   5172  CG  ASN A 318      62.948  62.774  15.956  1.00  0.81           C  
ATOM   5173  OD1 ASN A 318      64.180  62.871  16.036  1.00  0.81           O  
ATOM   5174  ND2 ASN A 318      62.351  62.237  14.927  1.00  0.81           N  
ATOM   5175  H   ASN A 318      62.765  61.270  18.341  1.00  0.81           H  
ATOM   5176  HA  ASN A 318      63.737  63.880  18.209  1.00  0.81           H  
ATOM   5177 1HB  ASN A 318      61.223  62.558  17.165  1.00  0.81           H  
ATOM   5178 2HB  ASN A 318      61.639  64.216  16.776  1.00  0.81           H  
ATOM   5179 1HD2 ASN A 318      62.889  61.896  14.157  1.00  0.81           H  
ATOM   5180 2HD2 ASN A 318      61.354  62.172  14.908  1.00  0.81           H  
ATOM   5181  N   THR A 319      61.215  63.679  20.255  1.00  0.82           N  
ATOM   5182  CA  THR A 319      60.378  64.480  21.133  1.00  0.82           C  
ATOM   5183  C   THR A 319      61.182  65.381  22.076  1.00  0.82           C  
ATOM   5184  O   THR A 319      60.620  66.334  22.615  1.00  0.82           O  
ATOM   5185  CB  THR A 319      59.425  63.586  21.955  1.00  0.82           C  
ATOM   5186  OG1 THR A 319      60.171  62.682  22.756  1.00  0.82           O  
ATOM   5187  CG2 THR A 319      58.550  62.805  21.034  1.00  0.82           C  
ATOM   5188  H   THR A 319      61.215  62.666  20.364  1.00  0.82           H  
ATOM   5189  HA  THR A 319      59.764  65.127  20.509  1.00  0.82           H  
ATOM   5190  HB  THR A 319      58.808  64.204  22.603  1.00  0.82           H  
ATOM   5191  HG1 THR A 319      60.655  62.046  22.178  1.00  0.82           H  
ATOM   5192 1HG2 THR A 319      57.904  62.173  21.598  1.00  0.82           H  
ATOM   5193 2HG2 THR A 319      57.960  63.485  20.414  1.00  0.82           H  
ATOM   5194 3HG2 THR A 319      59.178  62.207  20.416  1.00  0.82           H  
ATOM   5195  N   TRP A 320      62.471  65.085  22.293  1.00  0.83           N  
ATOM   5196  CA  TRP A 320      63.290  65.957  23.133  1.00  0.83           C  
ATOM   5197  C   TRP A 320      64.386  66.672  22.334  1.00  0.83           C  
ATOM   5198  O   TRP A 320      65.307  67.250  22.918  1.00  0.83           O  
ATOM   5199  CB  TRP A 320      63.986  65.201  24.247  1.00  0.83           C  
ATOM   5200  CG  TRP A 320      63.122  64.552  25.268  1.00  0.83           C  
ATOM   5201  CD1 TRP A 320      62.656  65.096  26.435  1.00  0.83           C  
ATOM   5202  CD2 TRP A 320      62.652  63.190  25.242  1.00  0.83           C  
ATOM   5203  NE1 TRP A 320      61.923  64.161  27.127  1.00  0.83           N  
ATOM   5204  CE2 TRP A 320      61.917  62.989  26.412  1.00  0.83           C  
ATOM   5205  CE3 TRP A 320      62.806  62.126  24.330  1.00  0.83           C  
ATOM   5206  CZ2 TRP A 320      61.341  61.776  26.703  1.00  0.83           C  
ATOM   5207  CZ3 TRP A 320      62.225  60.909  24.626  1.00  0.83           C  
ATOM   5208  CH2 TRP A 320      61.522  60.734  25.778  1.00  0.83           C  
ATOM   5209  H   TRP A 320      62.893  64.272  21.836  1.00  0.83           H  
ATOM   5210  HA  TRP A 320      62.644  66.698  23.578  1.00  0.83           H  
ATOM   5211 1HB  TRP A 320      64.643  64.443  23.815  1.00  0.83           H  
ATOM   5212 2HB  TRP A 320      64.601  65.899  24.775  1.00  0.83           H  
ATOM   5213  HD1 TRP A 320      62.851  66.117  26.772  1.00  0.83           H  
ATOM   5214  HE1 TRP A 320      61.478  64.297  28.022  1.00  0.83           H  
ATOM   5215  HE3 TRP A 320      63.376  62.257  23.412  1.00  0.83           H  
ATOM   5216  HZ2 TRP A 320      60.774  61.618  27.619  1.00  0.83           H  
ATOM   5217  HZ3 TRP A 320      62.352  60.088  23.915  1.00  0.83           H  
ATOM   5218  HH2 TRP A 320      61.095  59.756  25.981  1.00  0.83           H  
ATOM   5219  N   ALA A 321      64.345  66.579  21.013  1.00  0.84           N  
ATOM   5220  CA  ALA A 321      65.401  67.151  20.176  1.00  0.84           C  
ATOM   5221  C   ALA A 321      65.285  68.662  20.051  1.00  0.84           C  
ATOM   5222  O   ALA A 321      64.181  69.204  20.062  1.00  0.84           O  
ATOM   5223  CB  ALA A 321      65.345  66.506  18.821  1.00  0.84           C  
ATOM   5224  H   ALA A 321      63.553  66.125  20.555  1.00  0.84           H  
ATOM   5225  HA  ALA A 321      66.364  66.932  20.635  1.00  0.84           H  
ATOM   5226 1HB  ALA A 321      66.135  66.907  18.187  1.00  0.84           H  
ATOM   5227 2HB  ALA A 321      65.469  65.431  18.927  1.00  0.84           H  
ATOM   5228 3HB  ALA A 321      64.380  66.712  18.391  1.00  0.84           H  
ATOM   5229  N   ASN A 322      66.419  69.357  19.870  1.00  0.86           N  
ATOM   5230  CA  ASN A 322      66.345  70.800  19.654  1.00  0.86           C  
ATOM   5231  C   ASN A 322      66.052  71.149  18.200  1.00  0.86           C  
ATOM   5232  O   ASN A 322      65.995  70.260  17.350  1.00  0.86           O  
ATOM   5233  CB  ASN A 322      67.641  71.463  20.060  1.00  0.86           C  
ATOM   5234  CG  ASN A 322      68.804  71.100  19.208  1.00  0.86           C  
ATOM   5235  OD1 ASN A 322      68.675  70.561  18.100  1.00  0.86           O  
ATOM   5236  ND2 ASN A 322      69.978  71.401  19.700  1.00  0.86           N  
ATOM   5237  H   ASN A 322      67.333  68.899  19.896  1.00  0.86           H  
ATOM   5238  HA  ASN A 322      65.532  71.204  20.262  1.00  0.86           H  
ATOM   5239 1HB  ASN A 322      67.529  72.516  19.970  1.00  0.86           H  
ATOM   5240 2HB  ASN A 322      67.870  71.235  21.104  1.00  0.86           H  
ATOM   5241 1HD2 ASN A 322      70.807  71.188  19.180  1.00  0.86           H  
ATOM   5242 2HD2 ASN A 322      70.044  71.845  20.595  1.00  0.86           H  
ATOM   5243  N   ALA A 323      65.978  72.453  17.909  1.00  0.89           N  
ATOM   5244  CA  ALA A 323      65.677  72.969  16.573  1.00  0.89           C  
ATOM   5245  C   ALA A 323      66.668  72.540  15.496  1.00  0.89           C  
ATOM   5246  O   ALA A 323      66.298  72.394  14.336  1.00  0.89           O  
ATOM   5247  CB  ALA A 323      65.669  74.478  16.607  1.00  0.89           C  
ATOM   5248  H   ALA A 323      66.064  73.124  18.662  1.00  0.89           H  
ATOM   5249  HA  ALA A 323      64.688  72.599  16.297  1.00  0.89           H  
ATOM   5250 1HB  ALA A 323      65.403  74.859  15.624  1.00  0.89           H  
ATOM   5251 2HB  ALA A 323      64.967  74.828  17.328  1.00  0.89           H  
ATOM   5252 3HB  ALA A 323      66.662  74.837  16.877  1.00  0.89           H  
ATOM   5253  N   THR A 324      67.938  72.414  15.865  1.00  0.91           N  
ATOM   5254  CA  THR A 324      68.979  72.046  14.912  1.00  0.91           C  
ATOM   5255  C   THR A 324      68.803  70.622  14.411  1.00  0.91           C  
ATOM   5256  O   THR A 324      68.919  70.347  13.215  1.00  0.91           O  
ATOM   5257  CB  THR A 324      70.380  72.189  15.537  1.00  0.91           C  
ATOM   5258  OG1 THR A 324      70.613  73.560  15.903  1.00  0.91           O  
ATOM   5259  CG2 THR A 324      71.444  71.726  14.564  1.00  0.91           C  
ATOM   5260  H   THR A 324      68.179  72.545  16.836  1.00  0.91           H  
ATOM   5261  HA  THR A 324      68.912  72.717  14.056  1.00  0.91           H  
ATOM   5262  HB  THR A 324      70.439  71.572  16.431  1.00  0.91           H  
ATOM   5263  HG1 THR A 324      71.514  73.655  16.227  1.00  0.91           H  
ATOM   5264 1HG2 THR A 324      72.425  71.824  15.027  1.00  0.91           H  
ATOM   5265 2HG2 THR A 324      71.266  70.677  14.308  1.00  0.91           H  
ATOM   5266 3HG2 THR A 324      71.406  72.332  13.662  1.00  0.91           H  
ATOM   5267  N   ASP A 325      68.528  69.720  15.344  1.00  0.93           N  
ATOM   5268  CA  ASP A 325      68.376  68.308  15.043  1.00  0.93           C  
ATOM   5269  C   ASP A 325      66.969  67.957  14.557  1.00  0.93           C  
ATOM   5270  O   ASP A 325      66.794  67.054  13.735  1.00  0.93           O  
ATOM   5271  CB  ASP A 325      68.736  67.492  16.285  1.00  0.93           C  
ATOM   5272  CG  ASP A 325      70.224  67.623  16.667  1.00  0.93           C  
ATOM   5273  OD1 ASP A 325      71.030  67.771  15.776  1.00  0.93           O  
ATOM   5274  OD2 ASP A 325      70.543  67.571  17.844  1.00  0.93           O  
ATOM   5275  H   ASP A 325      68.446  70.033  16.309  1.00  0.93           H  
ATOM   5276  HA  ASP A 325      69.079  68.054  14.250  1.00  0.93           H  
ATOM   5277 1HB  ASP A 325      68.131  67.847  17.125  1.00  0.93           H  
ATOM   5278 2HB  ASP A 325      68.493  66.445  16.121  1.00  0.93           H  
ATOM   5279  N   TRP A 326      65.968  68.664  15.066  1.00  0.95           N  
ATOM   5280  CA  TRP A 326      64.583  68.406  14.718  1.00  0.95           C  
ATOM   5281  C   TRP A 326      63.748  69.684  14.662  1.00  0.95           C  
ATOM   5282  O   TRP A 326      62.988  69.945  15.595  1.00  0.95           O  
ATOM   5283  CB  TRP A 326      63.963  67.444  15.710  1.00  0.95           C  
ATOM   5284  CG  TRP A 326      62.660  66.887  15.287  1.00  0.95           C  
ATOM   5285  CD1 TRP A 326      61.443  67.134  15.830  1.00  0.95           C  
ATOM   5286  CD2 TRP A 326      62.434  65.988  14.191  1.00  0.95           C  
ATOM   5287  NE1 TRP A 326      60.476  66.438  15.159  1.00  0.95           N  
ATOM   5288  CE2 TRP A 326      61.062  65.736  14.148  1.00  0.95           C  
ATOM   5289  CE3 TRP A 326      63.271  65.386  13.253  1.00  0.95           C  
ATOM   5290  CZ2 TRP A 326      60.501  64.903  13.201  1.00  0.95           C  
ATOM   5291  CZ3 TRP A 326      62.710  64.551  12.299  1.00  0.95           C  
ATOM   5292  CH2 TRP A 326      61.359  64.316  12.274  1.00  0.95           C  
ATOM   5293  H   TRP A 326      66.160  69.395  15.746  1.00  0.95           H  
ATOM   5294  HA  TRP A 326      64.561  67.915  13.749  1.00  0.95           H  
ATOM   5295 1HB  TRP A 326      64.648  66.619  15.901  1.00  0.95           H  
ATOM   5296 2HB  TRP A 326      63.804  67.980  16.644  1.00  0.95           H  
ATOM   5297  HD1 TRP A 326      61.262  67.779  16.666  1.00  0.95           H  
ATOM   5298  HE1 TRP A 326      59.488  66.451  15.372  1.00  0.95           H  
ATOM   5299  HE3 TRP A 326      64.349  65.571  13.271  1.00  0.95           H  
ATOM   5300  HZ2 TRP A 326      59.430  64.706  13.165  1.00  0.95           H  
ATOM   5301  HZ3 TRP A 326      63.373  64.086  11.570  1.00  0.95           H  
ATOM   5302  HH2 TRP A 326      60.950  63.653  11.509  1.00  0.95           H  
ATOM   5303  N   PRO A 327      63.828  70.472  13.571  1.00  0.95           N  
ATOM   5304  CA  PRO A 327      63.189  71.775  13.373  1.00  0.95           C  
ATOM   5305  C   PRO A 327      61.725  71.912  13.851  1.00  0.95           C  
ATOM   5306  O   PRO A 327      61.372  72.996  14.318  1.00  0.95           O  
ATOM   5307  CB  PRO A 327      63.342  71.980  11.860  1.00  0.95           C  
ATOM   5308  CG  PRO A 327      64.634  71.254  11.531  1.00  0.95           C  
ATOM   5309  CD  PRO A 327      64.620  70.015  12.398  1.00  0.95           C  
ATOM   5310  HA  PRO A 327      63.802  72.526  13.887  1.00  0.95           H  
ATOM   5311 1HB  PRO A 327      62.475  71.625  11.304  1.00  0.95           H  
ATOM   5312 2HB  PRO A 327      63.421  73.057  11.650  1.00  0.95           H  
ATOM   5313 1HG  PRO A 327      64.691  71.026  10.458  1.00  0.95           H  
ATOM   5314 2HG  PRO A 327      65.497  71.902  11.766  1.00  0.95           H  
ATOM   5315 1HD  PRO A 327      64.129  69.179  11.885  1.00  0.95           H  
ATOM   5316 2HD  PRO A 327      65.658  69.790  12.678  1.00  0.95           H  
ATOM   5317  N   PRO A 328      60.818  70.904  13.771  1.00  0.95           N  
ATOM   5318  CA  PRO A 328      59.465  71.012  14.293  1.00  0.95           C  
ATOM   5319  C   PRO A 328      59.441  71.362  15.791  1.00  0.95           C  
ATOM   5320  O   PRO A 328      58.455  71.905  16.289  1.00  0.95           O  
ATOM   5321  CB  PRO A 328      58.872  69.635  13.994  1.00  0.95           C  
ATOM   5322  CG  PRO A 328      59.654  69.135  12.793  1.00  0.95           C  
ATOM   5323  CD  PRO A 328      61.045  69.637  12.998  1.00  0.95           C  
ATOM   5324  HA  PRO A 328      58.928  71.787  13.718  1.00  0.95           H  
ATOM   5325 1HB  PRO A 328      58.986  68.990  14.879  1.00  0.95           H  
ATOM   5326 2HB  PRO A 328      57.795  69.720  13.798  1.00  0.95           H  
ATOM   5327 1HG  PRO A 328      59.613  68.037  12.744  1.00  0.95           H  
ATOM   5328 2HG  PRO A 328      59.202  69.509  11.865  1.00  0.95           H  
ATOM   5329 1HD  PRO A 328      61.538  68.888  13.577  1.00  0.95           H  
ATOM   5330 2HD  PRO A 328      61.518  69.799  12.041  1.00  0.95           H  
ATOM   5331  N   ASN A 329      60.541  71.087  16.518  1.00  0.95           N  
ATOM   5332  CA  ASN A 329      60.592  71.410  17.937  1.00  0.95           C  
ATOM   5333  C   ASN A 329      61.165  72.798  18.182  1.00  0.95           C  
ATOM   5334  O   ASN A 329      61.336  73.213  19.326  1.00  0.95           O  
ATOM   5335  CB  ASN A 329      61.386  70.416  18.764  1.00  0.95           C  
ATOM   5336  CG  ASN A 329      60.723  69.096  18.959  1.00  0.95           C  
ATOM   5337  OD1 ASN A 329      59.502  68.930  18.807  1.00  0.95           O  
ATOM   5338  ND2 ASN A 329      61.518  68.147  19.344  1.00  0.95           N  
ATOM   5339  H   ASN A 329      61.361  70.654  16.098  1.00  0.95           H  
ATOM   5340  HA  ASN A 329      59.571  71.412  18.311  1.00  0.95           H  
ATOM   5341 1HB  ASN A 329      62.347  70.234  18.265  1.00  0.95           H  
ATOM   5342 2HB  ASN A 329      61.616  70.846  19.736  1.00  0.95           H  
ATOM   5343 1HD2 ASN A 329      61.177  67.212  19.501  1.00  0.95           H  
ATOM   5344 2HD2 ASN A 329      62.497  68.360  19.501  1.00  0.95           H  
ATOM   5345  N   ALA A 330      61.410  73.562  17.118  1.00  0.98           N  
ATOM   5346  CA  ALA A 330      61.930  74.918  17.244  1.00  0.98           C  
ATOM   5347  C   ALA A 330      60.999  75.779  18.070  1.00  0.98           C  
ATOM   5348  O   ALA A 330      61.417  76.710  18.750  1.00  0.98           O  
ATOM   5349  CB  ALA A 330      62.120  75.538  15.873  1.00  0.98           C  
ATOM   5350  H   ALA A 330      61.255  73.198  16.180  1.00  0.98           H  
ATOM   5351  HA  ALA A 330      62.875  74.870  17.769  1.00  0.98           H  
ATOM   5352 1HB  ALA A 330      62.525  76.543  15.982  1.00  0.98           H  
ATOM   5353 2HB  ALA A 330      62.809  74.927  15.290  1.00  0.98           H  
ATOM   5354 3HB  ALA A 330      61.159  75.583  15.363  1.00  0.98           H  
ATOM   5355  N   GLY A 331      59.715  75.471  18.038  1.00  1.05           N  
ATOM   5356  CA  GLY A 331      58.762  76.244  18.791  1.00  1.05           C  
ATOM   5357  C   GLY A 331      58.904  76.080  20.297  1.00  1.05           C  
ATOM   5358  O   GLY A 331      58.415  76.917  21.063  1.00  1.05           O  
ATOM   5359  H   GLY A 331      59.402  74.691  17.478  1.00  1.05           H  
ATOM   5360 1HA  GLY A 331      58.887  77.276  18.534  1.00  1.05           H  
ATOM   5361 2HA  GLY A 331      57.770  75.975  18.485  1.00  1.05           H  
ATOM   5362  N   TYR A 332      59.661  75.074  20.734  1.00  1.17           N  
ATOM   5363  CA  TYR A 332      59.836  74.842  22.150  1.00  1.17           C  
ATOM   5364  C   TYR A 332      61.121  75.510  22.630  1.00  1.17           C  
ATOM   5365  O   TYR A 332      61.566  75.315  23.767  1.00  1.17           O  
ATOM   5366  CB  TYR A 332      59.827  73.352  22.452  1.00  1.17           C  
ATOM   5367  CG  TYR A 332      58.496  72.680  22.112  1.00  1.17           C  
ATOM   5368  CD1 TYR A 332      58.395  71.806  21.057  1.00  1.17           C  
ATOM   5369  CD2 TYR A 332      57.396  72.974  22.836  1.00  1.17           C  
ATOM   5370  CE1 TYR A 332      57.185  71.201  20.749  1.00  1.17           C  
ATOM   5371  CE2 TYR A 332      56.186  72.404  22.539  1.00  1.17           C  
ATOM   5372  CZ  TYR A 332      56.062  71.504  21.509  1.00  1.17           C  
ATOM   5373  OH  TYR A 332      54.813  70.897  21.235  1.00  1.17           O  
ATOM   5374  H   TYR A 332      60.115  74.435  20.082  1.00  1.17           H  
ATOM   5375  HA  TYR A 332      59.011  75.293  22.677  1.00  1.17           H  
ATOM   5376 1HB  TYR A 332      60.618  72.863  21.878  1.00  1.17           H  
ATOM   5377 2HB  TYR A 332      60.034  73.193  23.508  1.00  1.17           H  
ATOM   5378  HD1 TYR A 332      59.272  71.580  20.482  1.00  1.17           H  
ATOM   5379  HD2 TYR A 332      57.482  73.665  23.653  1.00  1.17           H  
ATOM   5380  HE1 TYR A 332      57.123  70.495  19.919  1.00  1.17           H  
ATOM   5381  HE2 TYR A 332      55.317  72.659  23.131  1.00  1.17           H  
ATOM   5382  HH  TYR A 332      54.911  70.312  20.472  1.00  1.17           H  
ATOM   5383  N   CYS A 333      61.682  76.350  21.755  1.00  1.33           N  
ATOM   5384  CA  CYS A 333      62.851  77.152  22.049  1.00  1.33           C  
ATOM   5385  C   CYS A 333      62.405  78.599  22.189  1.00  1.33           C  
ATOM   5386  O   CYS A 333      62.287  79.334  21.203  1.00  1.33           O  
ATOM   5387  CB  CYS A 333      63.864  77.028  20.909  1.00  1.33           C  
ATOM   5388  SG  CYS A 333      64.343  75.308  20.548  1.00  1.33           S  
ATOM   5389  H   CYS A 333      61.279  76.434  20.827  1.00  1.33           H  
ATOM   5390  HA  CYS A 333      63.305  76.816  22.980  1.00  1.33           H  
ATOM   5391 1HB  CYS A 333      63.448  77.463  20.003  1.00  1.33           H  
ATOM   5392 2HB  CYS A 333      64.764  77.593  21.160  1.00  1.33           H  
ATOM   5393  N   SER A 334      62.080  78.992  23.419  1.00  1.53           N  
ATOM   5394  CA  SER A 334      61.480  80.296  23.681  1.00  1.53           C  
ATOM   5395  C   SER A 334      62.370  81.445  23.231  1.00  1.53           C  
ATOM   5396  O   SER A 334      63.586  81.398  23.388  1.00  1.53           O  
ATOM   5397  CB  SER A 334      61.187  80.439  25.157  1.00  1.53           C  
ATOM   5398  OG  SER A 334      60.682  81.713  25.440  1.00  1.53           O  
ATOM   5399  H   SER A 334      62.216  78.339  24.179  1.00  1.53           H  
ATOM   5400  HA  SER A 334      60.540  80.356  23.128  1.00  1.53           H  
ATOM   5401 1HB  SER A 334      60.467  79.679  25.459  1.00  1.53           H  
ATOM   5402 2HB  SER A 334      62.098  80.276  25.725  1.00  1.53           H  
ATOM   5403  HG  SER A 334      61.311  82.335  25.055  1.00  1.53           H  
ATOM   5404  N   GLY A 335      61.774  82.482  22.644  1.00  1.70           N  
ATOM   5405  CA  GLY A 335      62.530  83.667  22.218  1.00  1.70           C  
ATOM   5406  C   GLY A 335      63.249  83.481  20.877  1.00  1.70           C  
ATOM   5407  O   GLY A 335      62.985  84.194  19.907  1.00  1.70           O  
ATOM   5408  H   GLY A 335      60.775  82.458  22.508  1.00  1.70           H  
ATOM   5409 1HA  GLY A 335      61.853  84.519  22.150  1.00  1.70           H  
ATOM   5410 2HA  GLY A 335      63.265  83.912  22.984  1.00  1.70           H  
ATOM   5411  N   LYS A 336      64.169  82.528  20.852  1.00  1.80           N  
ATOM   5412  CA  LYS A 336      64.959  82.208  19.673  1.00  1.80           C  
ATOM   5413  C   LYS A 336      65.608  80.814  19.796  1.00  1.80           C  
ATOM   5414  O   LYS A 336      65.865  80.362  20.905  1.00  1.80           O  
ATOM   5415  CB  LYS A 336      66.045  83.278  19.500  1.00  1.80           C  
ATOM   5416  CG  LYS A 336      66.983  83.369  20.672  1.00  1.80           C  
ATOM   5417  CD  LYS A 336      68.151  84.305  20.399  1.00  1.80           C  
ATOM   5418  CE  LYS A 336      67.781  85.760  20.364  1.00  1.80           C  
ATOM   5419  NZ  LYS A 336      69.010  86.599  20.249  1.00  1.80           N  
ATOM   5420  H   LYS A 336      64.293  82.004  21.719  1.00  1.80           H  
ATOM   5421  HA  LYS A 336      64.287  82.238  18.822  1.00  1.80           H  
ATOM   5422 1HB  LYS A 336      66.647  83.087  18.626  1.00  1.80           H  
ATOM   5423 2HB  LYS A 336      65.580  84.255  19.366  1.00  1.80           H  
ATOM   5424 1HG  LYS A 336      66.438  83.733  21.542  1.00  1.80           H  
ATOM   5425 2HG  LYS A 336      67.359  82.379  20.901  1.00  1.80           H  
ATOM   5426 1HD  LYS A 336      68.893  84.182  21.188  1.00  1.80           H  
ATOM   5427 2HD  LYS A 336      68.617  84.040  19.451  1.00  1.80           H  
ATOM   5428 1HE  LYS A 336      67.134  85.955  19.512  1.00  1.80           H  
ATOM   5429 2HE  LYS A 336      67.254  86.024  21.280  1.00  1.80           H  
ATOM   5430 1HZ  LYS A 336      68.764  87.576  20.228  1.00  1.80           H  
ATOM   5431 2HZ  LYS A 336      69.616  86.415  21.042  1.00  1.80           H  
ATOM   5432 3HZ  LYS A 336      69.503  86.354  19.397  1.00  1.80           H  
ATOM   5433  N   PRO A 337      66.008  80.161  18.683  1.00  1.77           N  
ATOM   5434  CA  PRO A 337      66.739  78.890  18.633  1.00  1.77           C  
ATOM   5435  C   PRO A 337      67.978  78.822  19.539  1.00  1.77           C  
ATOM   5436  O   PRO A 337      68.350  77.750  20.010  1.00  1.77           O  
ATOM   5437  CB  PRO A 337      67.116  78.793  17.158  1.00  1.77           C  
ATOM   5438  CG  PRO A 337      66.000  79.518  16.440  1.00  1.77           C  
ATOM   5439  CD  PRO A 337      65.648  80.681  17.335  1.00  1.77           C  
ATOM   5440  HA  PRO A 337      66.037  78.088  18.887  1.00  1.77           H  
ATOM   5441 1HB  PRO A 337      68.106  79.244  16.992  1.00  1.77           H  
ATOM   5442 2HB  PRO A 337      67.193  77.734  16.865  1.00  1.77           H  
ATOM   5443 1HG  PRO A 337      66.338  79.838  15.442  1.00  1.77           H  
ATOM   5444 2HG  PRO A 337      65.149  78.836  16.285  1.00  1.77           H  
ATOM   5445 1HD  PRO A 337      66.243  81.557  17.058  1.00  1.77           H  
ATOM   5446 2HD  PRO A 337      64.568  80.848  17.238  1.00  1.77           H  
ATOM   5447  N   GLU A 338      68.617  79.952  19.819  1.00  1.63           N  
ATOM   5448  CA  GLU A 338      69.804  79.945  20.679  1.00  1.63           C  
ATOM   5449  C   GLU A 338      69.440  79.458  22.094  1.00  1.63           C  
ATOM   5450  O   GLU A 338      70.291  78.966  22.838  1.00  1.63           O  
ATOM   5451  CB  GLU A 338      70.415  81.344  20.773  1.00  1.63           C  
ATOM   5452  CG  GLU A 338      71.007  81.875  19.468  1.00  1.63           C  
ATOM   5453  CD  GLU A 338      71.532  83.307  19.571  1.00  1.63           C  
ATOM   5454  OE1 GLU A 338      71.375  83.919  20.608  1.00  1.63           O  
ATOM   5455  OE2 GLU A 338      72.069  83.788  18.604  1.00  1.63           O  
ATOM   5456  H   GLU A 338      68.300  80.825  19.431  1.00  1.63           H  
ATOM   5457  HA  GLU A 338      70.539  79.262  20.256  1.00  1.63           H  
ATOM   5458 1HB  GLU A 338      69.679  82.028  21.135  1.00  1.63           H  
ATOM   5459 2HB  GLU A 338      71.221  81.328  21.507  1.00  1.63           H  
ATOM   5460 1HG  GLU A 338      71.825  81.223  19.164  1.00  1.63           H  
ATOM   5461 2HG  GLU A 338      70.237  81.830  18.698  1.00  1.63           H  
ATOM   5462  N   MET A 339      68.164  79.606  22.461  1.00  1.44           N  
ATOM   5463  CA  MET A 339      67.643  79.231  23.761  1.00  1.44           C  
ATOM   5464  C   MET A 339      67.198  77.767  23.793  1.00  1.44           C  
ATOM   5465  O   MET A 339      66.707  77.276  24.815  1.00  1.44           O  
ATOM   5466  CB  MET A 339      66.488  80.152  24.128  1.00  1.44           C  
ATOM   5467  CG  MET A 339      66.883  81.615  24.281  1.00  1.44           C  
ATOM   5468  SD  MET A 339      68.064  81.890  25.612  1.00  1.44           S  
ATOM   5469  CE  MET A 339      67.012  81.619  27.042  1.00  1.44           C  
ATOM   5470  H   MET A 339      67.494  79.984  21.795  1.00  1.44           H  
ATOM   5471  HA  MET A 339      68.437  79.354  24.496  1.00  1.44           H  
ATOM   5472 1HB  MET A 339      65.717  80.083  23.366  1.00  1.44           H  
ATOM   5473 2HB  MET A 339      66.046  79.832  25.065  1.00  1.44           H  
ATOM   5474 1HG  MET A 339      67.327  81.958  23.352  1.00  1.44           H  
ATOM   5475 2HG  MET A 339      65.989  82.210  24.474  1.00  1.44           H  
ATOM   5476 1HE  MET A 339      67.592  81.742  27.958  1.00  1.44           H  
ATOM   5477 2HE  MET A 339      66.191  82.339  27.033  1.00  1.44           H  
ATOM   5478 3HE  MET A 339      66.605  80.622  27.003  1.00  1.44           H  
ATOM   5479  N   CYS A 340      67.405  77.020  22.705  1.00  1.24           N  
ATOM   5480  CA  CYS A 340      67.007  75.617  22.720  1.00  1.24           C  
ATOM   5481  C   CYS A 340      67.818  74.806  23.714  1.00  1.24           C  
ATOM   5482  O   CYS A 340      67.392  73.741  24.155  1.00  1.24           O  
ATOM   5483  CB  CYS A 340      67.251  74.922  21.394  1.00  1.24           C  
ATOM   5484  SG  CYS A 340      66.280  75.427  19.968  1.00  1.24           S  
ATOM   5485  H   CYS A 340      67.820  77.408  21.857  1.00  1.24           H  
ATOM   5486  HA  CYS A 340      65.956  75.555  22.995  1.00  1.24           H  
ATOM   5487 1HB  CYS A 340      68.305  75.029  21.131  1.00  1.24           H  
ATOM   5488 2HB  CYS A 340      67.070  73.880  21.567  1.00  1.24           H  
ATOM   5489  N   GLY A 341      69.000  75.297  24.054  1.00  1.07           N  
ATOM   5490  CA  GLY A 341      69.888  74.579  24.934  1.00  1.07           C  
ATOM   5491  C   GLY A 341      70.489  73.381  24.225  1.00  1.07           C  
ATOM   5492  O   GLY A 341      71.041  73.509  23.131  1.00  1.07           O  
ATOM   5493  H   GLY A 341      69.288  76.186  23.669  1.00  1.07           H  
ATOM   5494 1HA  GLY A 341      70.681  75.244  25.277  1.00  1.07           H  
ATOM   5495 2HA  GLY A 341      69.340  74.249  25.816  1.00  1.07           H  
ATOM   5496  N   VAL A 342      70.403  72.226  24.860  1.00  0.95           N  
ATOM   5497  CA  VAL A 342      71.012  71.019  24.332  1.00  0.95           C  
ATOM   5498  C   VAL A 342      70.005  69.898  24.076  1.00  0.95           C  
ATOM   5499  O   VAL A 342      69.173  69.607  24.937  1.00  0.95           O  
ATOM   5500  CB  VAL A 342      72.064  70.548  25.332  1.00  0.95           C  
ATOM   5501  CG1 VAL A 342      72.692  69.324  24.860  1.00  0.95           C  
ATOM   5502  CG2 VAL A 342      73.108  71.623  25.540  1.00  0.95           C  
ATOM   5503  H   VAL A 342      69.907  72.190  25.739  1.00  0.95           H  
ATOM   5504  HA  VAL A 342      71.501  71.262  23.389  1.00  0.95           H  
ATOM   5505  HB  VAL A 342      71.585  70.327  26.269  1.00  0.95           H  
ATOM   5506 1HG1 VAL A 342      73.419  69.023  25.592  1.00  0.95           H  
ATOM   5507 2HG1 VAL A 342      71.951  68.543  24.738  1.00  0.95           H  
ATOM   5508 3HG1 VAL A 342      73.188  69.508  23.909  1.00  0.95           H  
ATOM   5509 1HG2 VAL A 342      73.848  71.271  26.260  1.00  0.95           H  
ATOM   5510 2HG2 VAL A 342      73.600  71.841  24.591  1.00  0.95           H  
ATOM   5511 3HG2 VAL A 342      72.643  72.528  25.921  1.00  0.95           H  
ATOM   5512  N   SER A 343      70.090  69.255  22.901  1.00  0.87           N  
ATOM   5513  CA  SER A 343      69.174  68.155  22.598  1.00  0.87           C  
ATOM   5514  C   SER A 343      69.125  67.160  23.739  1.00  0.87           C  
ATOM   5515  O   SER A 343      70.158  66.780  24.315  1.00  0.87           O  
ATOM   5516  CB  SER A 343      69.547  67.450  21.304  1.00  0.87           C  
ATOM   5517  OG  SER A 343      69.297  68.286  20.198  1.00  0.87           O  
ATOM   5518  H   SER A 343      70.787  69.533  22.223  1.00  0.87           H  
ATOM   5519  HA  SER A 343      68.169  68.569  22.474  1.00  0.87           H  
ATOM   5520 1HB  SER A 343      70.603  67.185  21.328  1.00  0.87           H  
ATOM   5521 2HB  SER A 343      68.979  66.526  21.208  1.00  0.87           H  
ATOM   5522  HG  SER A 343      69.776  67.889  19.414  1.00  0.87           H  
ATOM   5523  N   GLY A 344      67.900  66.736  24.036  1.00  0.83           N  
ATOM   5524  CA  GLY A 344      67.573  65.849  25.129  1.00  0.83           C  
ATOM   5525  C   GLY A 344      66.825  66.651  26.195  1.00  0.83           C  
ATOM   5526  O   GLY A 344      66.099  66.074  27.005  1.00  0.83           O  
ATOM   5527  H   GLY A 344      67.103  67.074  23.495  1.00  0.83           H  
ATOM   5528 1HA  GLY A 344      66.959  65.026  24.768  1.00  0.83           H  
ATOM   5529 2HA  GLY A 344      68.476  65.422  25.551  1.00  0.83           H  
ATOM   5530  N   ILE A 345      66.953  67.987  26.129  1.00  0.84           N  
ATOM   5531  CA  ILE A 345      66.296  68.921  27.046  1.00  0.84           C  
ATOM   5532  C   ILE A 345      65.300  69.878  26.366  1.00  0.84           C  
ATOM   5533  O   ILE A 345      65.645  70.567  25.405  1.00  0.84           O  
ATOM   5534  CB  ILE A 345      67.362  69.802  27.716  1.00  0.84           C  
ATOM   5535  CG1 ILE A 345      68.349  68.986  28.496  1.00  0.84           C  
ATOM   5536  CG2 ILE A 345      66.685  70.769  28.653  1.00  0.84           C  
ATOM   5537  CD1 ILE A 345      69.542  69.777  28.843  1.00  0.84           C  
ATOM   5538  H   ILE A 345      67.595  68.387  25.444  1.00  0.84           H  
ATOM   5539  HA  ILE A 345      65.755  68.352  27.796  1.00  0.84           H  
ATOM   5540  HB  ILE A 345      67.910  70.357  26.958  1.00  0.84           H  
ATOM   5541 1HG1 ILE A 345      67.886  68.672  29.418  1.00  0.84           H  
ATOM   5542 2HG1 ILE A 345      68.659  68.108  27.932  1.00  0.84           H  
ATOM   5543 1HG2 ILE A 345      67.428  71.404  29.131  1.00  0.84           H  
ATOM   5544 2HG2 ILE A 345      65.992  71.393  28.095  1.00  0.84           H  
ATOM   5545 3HG2 ILE A 345      66.138  70.209  29.419  1.00  0.84           H  
ATOM   5546 1HD1 ILE A 345      70.207  69.179  29.434  1.00  0.84           H  
ATOM   5547 2HD1 ILE A 345      70.037  70.091  27.932  1.00  0.84           H  
ATOM   5548 3HD1 ILE A 345      69.252  70.648  29.400  1.00  0.84           H  
ATOM   5549  N   MET A 346      64.073  69.942  26.887  1.00  0.87           N  
ATOM   5550  CA  MET A 346      63.059  70.861  26.378  1.00  0.87           C  
ATOM   5551  C   MET A 346      62.835  72.002  27.377  1.00  0.87           C  
ATOM   5552  O   MET A 346      62.679  71.770  28.577  1.00  0.87           O  
ATOM   5553  CB  MET A 346      61.793  70.063  26.109  1.00  0.87           C  
ATOM   5554  CG  MET A 346      62.045  68.946  25.099  1.00  0.87           C  
ATOM   5555  SD  MET A 346      62.388  69.544  23.437  1.00  0.87           S  
ATOM   5556  CE  MET A 346      60.741  69.950  22.944  1.00  0.87           C  
ATOM   5557  H   MET A 346      63.833  69.327  27.659  1.00  0.87           H  
ATOM   5558  HA  MET A 346      63.414  71.298  25.444  1.00  0.87           H  
ATOM   5559 1HB  MET A 346      61.429  69.618  27.039  1.00  0.87           H  
ATOM   5560 2HB  MET A 346      61.014  70.721  25.719  1.00  0.87           H  
ATOM   5561 1HG  MET A 346      62.895  68.349  25.428  1.00  0.87           H  
ATOM   5562 2HG  MET A 346      61.199  68.302  25.041  1.00  0.87           H  
ATOM   5563 1HE  MET A 346      60.759  70.341  21.937  1.00  0.87           H  
ATOM   5564 2HE  MET A 346      60.125  69.051  22.970  1.00  0.87           H  
ATOM   5565 3HE  MET A 346      60.331  70.688  23.625  1.00  0.87           H  
ATOM   5566  N   ARG A 347      62.799  73.242  26.895  1.00  0.94           N  
ATOM   5567  CA  ARG A 347      62.599  74.401  27.774  1.00  0.94           C  
ATOM   5568  C   ARG A 347      61.123  74.606  28.121  1.00  0.94           C  
ATOM   5569  O   ARG A 347      60.294  74.716  27.221  1.00  0.94           O  
ATOM   5570  CB  ARG A 347      63.176  75.643  27.102  1.00  0.94           C  
ATOM   5571  CG  ARG A 347      63.135  76.909  27.915  1.00  0.94           C  
ATOM   5572  CD  ARG A 347      63.804  78.071  27.212  1.00  0.94           C  
ATOM   5573  NE  ARG A 347      65.218  77.856  27.034  1.00  0.94           N  
ATOM   5574  CZ  ARG A 347      66.178  78.014  27.961  1.00  0.94           C  
ATOM   5575  NH1 ARG A 347      65.955  78.393  29.194  1.00  0.94           N  
ATOM   5576  NH2 ARG A 347      67.400  77.779  27.598  1.00  0.94           N  
ATOM   5577  H   ARG A 347      62.923  73.392  25.900  1.00  0.94           H  
ATOM   5578  HA  ARG A 347      63.144  74.230  28.702  1.00  0.94           H  
ATOM   5579 1HB  ARG A 347      64.218  75.459  26.831  1.00  0.94           H  
ATOM   5580 2HB  ARG A 347      62.632  75.834  26.175  1.00  0.94           H  
ATOM   5581 1HG  ARG A 347      62.096  77.173  28.080  1.00  0.94           H  
ATOM   5582 2HG  ARG A 347      63.628  76.751  28.879  1.00  0.94           H  
ATOM   5583 1HD  ARG A 347      63.365  78.176  26.224  1.00  0.94           H  
ATOM   5584 2HD  ARG A 347      63.669  78.993  27.750  1.00  0.94           H  
ATOM   5585  HE  ARG A 347      65.552  77.575  26.114  1.00  0.94           H  
ATOM   5586 1HH1 ARG A 347      65.003  78.626  29.526  1.00  0.94           H  
ATOM   5587 2HH1 ARG A 347      66.771  78.471  29.810  1.00  0.94           H  
ATOM   5588 1HH2 ARG A 347      67.559  77.502  26.628  1.00  0.94           H  
ATOM   5589 2HH2 ARG A 347      68.153  77.881  28.294  1.00  0.94           H  
ATOM   5590  N   GLN A 348      60.780  74.661  29.420  1.00  1.05           N  
ATOM   5591  CA  GLN A 348      59.373  74.812  29.803  1.00  1.05           C  
ATOM   5592  C   GLN A 348      59.021  76.247  30.170  1.00  1.05           C  
ATOM   5593  O   GLN A 348      57.858  76.572  30.428  1.00  1.05           O  
ATOM   5594  CB  GLN A 348      59.046  73.932  31.006  1.00  1.05           C  
ATOM   5595  CG  GLN A 348      59.308  72.455  30.825  1.00  1.05           C  
ATOM   5596  CD  GLN A 348      58.586  71.894  29.677  1.00  1.05           C  
ATOM   5597  OE1 GLN A 348      59.101  71.041  28.939  1.00  1.05           O  
ATOM   5598  NE2 GLN A 348      57.394  72.383  29.482  1.00  1.05           N  
ATOM   5599  H   GLN A 348      61.474  74.584  30.169  1.00  1.05           H  
ATOM   5600  HA  GLN A 348      58.751  74.502  28.972  1.00  1.05           H  
ATOM   5601 1HB  GLN A 348      59.636  74.266  31.860  1.00  1.05           H  
ATOM   5602 2HB  GLN A 348      57.996  74.055  31.263  1.00  1.05           H  
ATOM   5603 1HG  GLN A 348      60.366  72.297  30.663  1.00  1.05           H  
ATOM   5604 2HG  GLN A 348      58.983  71.937  31.723  1.00  1.05           H  
ATOM   5605 1HE2 GLN A 348      56.843  72.045  28.709  1.00  1.05           H  
ATOM   5606 2HE2 GLN A 348      57.028  73.072  30.094  1.00  1.05           H  
ATOM   5607  N   ASP A 349      60.049  77.096  30.199  1.00  1.20           N  
ATOM   5608  CA  ASP A 349      59.980  78.490  30.644  1.00  1.20           C  
ATOM   5609  C   ASP A 349      58.620  79.211  30.513  1.00  1.20           C  
ATOM   5610  O   ASP A 349      57.998  79.494  31.531  1.00  1.20           O  
ATOM   5611  CB  ASP A 349      61.087  79.357  30.018  1.00  1.20           C  
ATOM   5612  CG  ASP A 349      62.463  79.015  30.507  1.00  1.20           C  
ATOM   5613  OD1 ASP A 349      62.592  78.245  31.394  1.00  1.20           O  
ATOM   5614  OD2 ASP A 349      63.408  79.556  29.979  1.00  1.20           O  
ATOM   5615  H   ASP A 349      60.951  76.720  29.944  1.00  1.20           H  
ATOM   5616  HA  ASP A 349      60.207  78.479  31.714  1.00  1.20           H  
ATOM   5617 1HB  ASP A 349      61.115  79.236  28.956  1.00  1.20           H  
ATOM   5618 2HB  ASP A 349      60.888  80.410  30.226  1.00  1.20           H  
ATOM   5619  N   PRO A 350      58.055  79.476  29.311  1.00  1.39           N  
ATOM   5620  CA  PRO A 350      56.856  80.288  29.159  1.00  1.39           C  
ATOM   5621  C   PRO A 350      55.621  79.719  29.851  1.00  1.39           C  
ATOM   5622  O   PRO A 350      54.673  80.455  30.128  1.00  1.39           O  
ATOM   5623  CB  PRO A 350      56.663  80.320  27.641  1.00  1.39           C  
ATOM   5624  CG  PRO A 350      57.371  79.095  27.130  1.00  1.39           C  
ATOM   5625  CD  PRO A 350      58.572  78.946  28.022  1.00  1.39           C  
ATOM   5626  HA  PRO A 350      57.069  81.298  29.539  1.00  1.39           H  
ATOM   5627 1HB  PRO A 350      55.593  80.323  27.400  1.00  1.39           H  
ATOM   5628 2HB  PRO A 350      57.082  81.248  27.226  1.00  1.39           H  
ATOM   5629 1HG  PRO A 350      56.693  78.225  27.182  1.00  1.39           H  
ATOM   5630 2HG  PRO A 350      57.632  79.227  26.069  1.00  1.39           H  
ATOM   5631 1HD  PRO A 350      58.849  77.904  28.051  1.00  1.39           H  
ATOM   5632 2HD  PRO A 350      59.367  79.584  27.637  1.00  1.39           H  
ATOM   5633  N   CYS A 351      55.622  78.422  30.146  1.00  1.56           N  
ATOM   5634  CA  CYS A 351      54.468  77.792  30.764  1.00  1.56           C  
ATOM   5635  C   CYS A 351      54.601  77.788  32.289  1.00  1.56           C  
ATOM   5636  O   CYS A 351      53.674  77.398  33.005  1.00  1.56           O  
ATOM   5637  CB  CYS A 351      54.350  76.350  30.280  1.00  1.56           C  
ATOM   5638  SG  CYS A 351      54.088  76.168  28.478  1.00  1.56           S  
ATOM   5639  H   CYS A 351      56.440  77.843  29.968  1.00  1.56           H  
ATOM   5640  HA  CYS A 351      53.571  78.342  30.481  1.00  1.56           H  
ATOM   5641 1HB  CYS A 351      55.262  75.811  30.544  1.00  1.56           H  
ATOM   5642 2HB  CYS A 351      53.522  75.870  30.795  1.00  1.56           H  
ATOM   5643  N   ARG A 352      55.781  78.186  32.783  1.00  1.67           N  
ATOM   5644  CA  ARG A 352      56.085  78.184  34.211  1.00  1.67           C  
ATOM   5645  C   ARG A 352      56.513  79.582  34.690  1.00  1.67           C  
ATOM   5646  O   ARG A 352      56.966  79.761  35.822  1.00  1.67           O  
ATOM   5647  CB  ARG A 352      57.162  77.149  34.493  1.00  1.67           C  
ATOM   5648  CG  ARG A 352      56.737  75.732  34.066  1.00  1.67           C  
ATOM   5649  CD  ARG A 352      57.729  74.677  34.364  1.00  1.67           C  
ATOM   5650  NE  ARG A 352      57.785  74.321  35.779  1.00  1.67           N  
ATOM   5651  CZ  ARG A 352      56.920  73.450  36.341  1.00  1.67           C  
ATOM   5652  NH1 ARG A 352      55.975  72.945  35.563  1.00  1.67           N  
ATOM   5653  NH2 ARG A 352      57.027  73.122  37.625  1.00  1.67           N  
ATOM   5654  H   ARG A 352      56.509  78.515  32.150  1.00  1.67           H  
ATOM   5655  HA  ARG A 352      55.187  77.898  34.755  1.00  1.67           H  
ATOM   5656 1HB  ARG A 352      58.071  77.411  33.939  1.00  1.67           H  
ATOM   5657 2HB  ARG A 352      57.409  77.140  35.553  1.00  1.67           H  
ATOM   5658 1HG  ARG A 352      55.801  75.474  34.561  1.00  1.67           H  
ATOM   5659 2HG  ARG A 352      56.586  75.726  32.985  1.00  1.67           H  
ATOM   5660 1HD  ARG A 352      57.477  73.779  33.802  1.00  1.67           H  
ATOM   5661 2HD  ARG A 352      58.701  75.025  34.058  1.00  1.67           H  
ATOM   5662  HE  ARG A 352      58.516  74.721  36.359  1.00  1.67           H  
ATOM   5663 1HH1 ARG A 352      55.934  73.225  34.596  1.00  1.67           H  
ATOM   5664 2HH1 ARG A 352      55.255  72.305  35.899  1.00  1.67           H  
ATOM   5665 1HH2 ARG A 352      57.761  73.532  38.190  1.00  1.67           H  
ATOM   5666 2HH2 ARG A 352      56.388  72.442  38.058  1.00  1.67           H  
ATOM   5667  N   ALA A 353      56.306  80.571  33.826  1.00  1.67           N  
ATOM   5668  CA  ALA A 353      56.638  81.985  34.042  1.00  1.67           C  
ATOM   5669  C   ALA A 353      58.129  82.241  34.355  1.00  1.67           C  
ATOM   5670  O   ALA A 353      59.020  81.755  33.655  1.00  1.67           O  
ATOM   5671  CB  ALA A 353      55.767  82.542  35.168  1.00  1.67           C  
ATOM   5672  H   ALA A 353      55.912  80.315  32.929  1.00  1.67           H  
ATOM   5673  HA  ALA A 353      56.399  82.516  33.121  1.00  1.67           H  
ATOM   5674 1HB  ALA A 353      55.952  83.607  35.287  1.00  1.67           H  
ATOM   5675 2HB  ALA A 353      54.719  82.393  34.910  1.00  1.67           H  
ATOM   5676 3HB  ALA A 353      55.981  82.029  36.104  1.00  1.67           H  
ATOM   5677  N   GLY A 354      58.416  83.025  35.397  1.00  1.57           N  
ATOM   5678  CA  GLY A 354      59.792  83.430  35.710  1.00  1.57           C  
ATOM   5679  C   GLY A 354      60.668  82.353  36.352  1.00  1.57           C  
ATOM   5680  O   GLY A 354      61.106  82.514  37.490  1.00  1.57           O  
ATOM   5681  H   GLY A 354      57.673  83.372  35.979  1.00  1.57           H  
ATOM   5682 1HA  GLY A 354      60.271  83.771  34.792  1.00  1.57           H  
ATOM   5683 2HA  GLY A 354      59.759  84.296  36.370  1.00  1.57           H  
ATOM   5684  N   SER A 355      60.938  81.274  35.621  1.00  1.39           N  
ATOM   5685  CA  SER A 355      61.784  80.201  36.145  1.00  1.39           C  
ATOM   5686  C   SER A 355      62.443  79.374  35.027  1.00  1.39           C  
ATOM   5687  O   SER A 355      61.727  78.798  34.218  1.00  1.39           O  
ATOM   5688  CB  SER A 355      60.929  79.259  36.977  1.00  1.39           C  
ATOM   5689  OG  SER A 355      61.694  78.206  37.483  1.00  1.39           O  
ATOM   5690  H   SER A 355      60.511  81.225  34.696  1.00  1.39           H  
ATOM   5691  HA  SER A 355      62.522  80.664  36.787  1.00  1.39           H  
ATOM   5692 1HB  SER A 355      60.474  79.808  37.801  1.00  1.39           H  
ATOM   5693 2HB  SER A 355      60.120  78.866  36.358  1.00  1.39           H  
ATOM   5694  HG  SER A 355      62.230  78.625  38.197  1.00  1.39           H  
ATOM   5695  N   PRO A 356      63.779  79.147  35.045  1.00  1.19           N  
ATOM   5696  CA  PRO A 356      64.547  78.393  34.066  1.00  1.19           C  
ATOM   5697  C   PRO A 356      64.426  76.904  34.290  1.00  1.19           C  
ATOM   5698  O   PRO A 356      65.405  76.227  34.626  1.00  1.19           O  
ATOM   5699  CB  PRO A 356      65.956  78.860  34.323  1.00  1.19           C  
ATOM   5700  CG  PRO A 356      65.986  79.134  35.762  1.00  1.19           C  
ATOM   5701  CD  PRO A 356      64.602  79.668  36.111  1.00  1.19           C  
ATOM   5702  HA  PRO A 356      64.221  78.668  33.053  1.00  1.19           H  
ATOM   5703 1HB  PRO A 356      66.657  78.082  34.046  1.00  1.19           H  
ATOM   5704 2HB  PRO A 356      66.185  79.718  33.700  1.00  1.19           H  
ATOM   5705 1HG  PRO A 356      66.240  78.215  36.281  1.00  1.19           H  
ATOM   5706 2HG  PRO A 356      66.794  79.845  35.974  1.00  1.19           H  
ATOM   5707 1HD  PRO A 356      64.285  79.266  37.081  1.00  1.19           H  
ATOM   5708 2HD  PRO A 356      64.607  80.737  36.084  1.00  1.19           H  
ATOM   5709  N   THR A 357      63.220  76.411  34.117  1.00  1.01           N  
ATOM   5710  CA  THR A 357      62.910  75.013  34.335  1.00  1.01           C  
ATOM   5711  C   THR A 357      62.809  74.291  32.994  1.00  1.01           C  
ATOM   5712  O   THR A 357      62.168  74.772  32.052  1.00  1.01           O  
ATOM   5713  CB  THR A 357      61.618  74.843  35.156  1.00  1.01           C  
ATOM   5714  OG1 THR A 357      61.760  75.441  36.480  1.00  1.01           O  
ATOM   5715  CG2 THR A 357      61.310  73.364  35.324  1.00  1.01           C  
ATOM   5716  H   THR A 357      62.490  77.066  33.825  1.00  1.01           H  
ATOM   5717  HA  THR A 357      63.723  74.557  34.901  1.00  1.01           H  
ATOM   5718  HB  THR A 357      60.812  75.338  34.642  1.00  1.01           H  
ATOM   5719  HG1 THR A 357      61.727  76.428  36.477  1.00  1.01           H  
ATOM   5720 1HG2 THR A 357      60.405  73.236  35.905  1.00  1.01           H  
ATOM   5721 2HG2 THR A 357      61.177  72.892  34.352  1.00  1.01           H  
ATOM   5722 3HG2 THR A 357      62.146  72.903  35.845  1.00  1.01           H  
ATOM   5723  N   SER A 358      63.434  73.125  32.915  1.00  0.88           N  
ATOM   5724  CA  SER A 358      63.404  72.347  31.690  1.00  0.88           C  
ATOM   5725  C   SER A 358      63.190  70.866  31.969  1.00  0.88           C  
ATOM   5726  O   SER A 358      63.432  70.389  33.083  1.00  0.88           O  
ATOM   5727  CB  SER A 358      64.695  72.572  30.942  1.00  0.88           C  
ATOM   5728  OG  SER A 358      65.786  72.107  31.670  1.00  0.88           O  
ATOM   5729  H   SER A 358      63.964  72.790  33.721  1.00  0.88           H  
ATOM   5730  HA  SER A 358      62.582  72.694  31.070  1.00  0.88           H  
ATOM   5731 1HB  SER A 358      64.649  72.076  29.997  1.00  0.88           H  
ATOM   5732 2HB  SER A 358      64.812  73.636  30.747  1.00  0.88           H  
ATOM   5733  HG  SER A 358      65.651  72.426  32.572  1.00  0.88           H  
ATOM   5734  N   ILE A 359      62.732  70.138  30.952  1.00  0.80           N  
ATOM   5735  CA  ILE A 359      62.483  68.708  31.095  1.00  0.80           C  
ATOM   5736  C   ILE A 359      63.255  67.834  30.113  1.00  0.80           C  
ATOM   5737  O   ILE A 359      63.337  68.123  28.916  1.00  0.80           O  
ATOM   5738  CB  ILE A 359      60.973  68.364  31.043  1.00  0.80           C  
ATOM   5739  CG1 ILE A 359      60.228  69.029  32.193  1.00  0.80           C  
ATOM   5740  CG2 ILE A 359      60.788  66.877  31.177  1.00  0.80           C  
ATOM   5741  CD1 ILE A 359      58.718  68.874  32.101  1.00  0.80           C  
ATOM   5742  H   ILE A 359      62.569  70.600  30.057  1.00  0.80           H  
ATOM   5743  HA  ILE A 359      62.811  68.429  32.087  1.00  0.80           H  
ATOM   5744  HB  ILE A 359      60.538  68.719  30.105  1.00  0.80           H  
ATOM   5745 1HG1 ILE A 359      60.573  68.590  33.119  1.00  0.80           H  
ATOM   5746 2HG1 ILE A 359      60.463  70.082  32.206  1.00  0.80           H  
ATOM   5747 1HG2 ILE A 359      59.736  66.649  31.170  1.00  0.80           H  
ATOM   5748 2HG2 ILE A 359      61.272  66.353  30.360  1.00  0.80           H  
ATOM   5749 3HG2 ILE A 359      61.223  66.561  32.126  1.00  0.80           H  
ATOM   5750 1HD1 ILE A 359      58.239  69.368  32.949  1.00  0.80           H  
ATOM   5751 2HD1 ILE A 359      58.373  69.326  31.179  1.00  0.80           H  
ATOM   5752 3HD1 ILE A 359      58.451  67.817  32.106  1.00  0.80           H  
ATOM   5753  N   SER A 360      63.838  66.766  30.644  1.00  0.76           N  
ATOM   5754  CA  SER A 360      64.625  65.828  29.850  1.00  0.76           C  
ATOM   5755  C   SER A 360      64.417  64.384  30.264  1.00  0.76           C  
ATOM   5756  O   SER A 360      63.747  64.082  31.250  1.00  0.76           O  
ATOM   5757  CB  SER A 360      66.093  66.135  30.006  1.00  0.76           C  
ATOM   5758  OG  SER A 360      66.507  65.883  31.304  1.00  0.76           O  
ATOM   5759  H   SER A 360      63.735  66.618  31.650  1.00  0.76           H  
ATOM   5760  HA  SER A 360      64.338  65.933  28.804  1.00  0.76           H  
ATOM   5761 1HB  SER A 360      66.681  65.536  29.322  1.00  0.76           H  
ATOM   5762 2HB  SER A 360      66.260  67.167  29.771  1.00  0.76           H  
ATOM   5763  HG  SER A 360      66.439  64.912  31.412  1.00  0.76           H  
ATOM   5764  N   ASN A 361      65.004  63.472  29.516  1.00  0.76           N  
ATOM   5765  CA  ASN A 361      64.965  62.074  29.918  1.00  0.76           C  
ATOM   5766  C   ASN A 361      65.600  61.998  31.312  1.00  0.76           C  
ATOM   5767  O   ASN A 361      66.556  62.738  31.559  1.00  0.76           O  
ATOM   5768  CB  ASN A 361      65.720  61.226  28.930  1.00  0.76           C  
ATOM   5769  CG  ASN A 361      65.030  61.113  27.652  1.00  0.76           C  
ATOM   5770  OD1 ASN A 361      64.075  60.347  27.531  1.00  0.76           O  
ATOM   5771  ND2 ASN A 361      65.476  61.874  26.697  1.00  0.76           N  
ATOM   5772  H   ASN A 361      65.497  63.759  28.675  1.00  0.76           H  
ATOM   5773  HA  ASN A 361      63.925  61.760  29.948  1.00  0.76           H  
ATOM   5774 1HB  ASN A 361      66.697  61.679  28.752  1.00  0.76           H  
ATOM   5775 2HB  ASN A 361      65.893  60.227  29.333  1.00  0.76           H  
ATOM   5776 1HD2 ASN A 361      65.047  61.846  25.783  1.00  0.76           H  
ATOM   5777 2HD2 ASN A 361      66.247  62.482  26.861  1.00  0.76           H  
ATOM   5778  N   PRO A 362      65.153  61.100  32.212  1.00  0.77           N  
ATOM   5779  CA  PRO A 362      65.609  60.956  33.597  1.00  0.77           C  
ATOM   5780  C   PRO A 362      67.099  61.209  33.854  1.00  0.77           C  
ATOM   5781  O   PRO A 362      67.442  62.025  34.700  1.00  0.77           O  
ATOM   5782  CB  PRO A 362      65.231  59.524  33.866  1.00  0.77           C  
ATOM   5783  CG  PRO A 362      63.959  59.347  33.071  1.00  0.77           C  
ATOM   5784  CD  PRO A 362      64.163  60.083  31.804  1.00  0.77           C  
ATOM   5785  HA  PRO A 362      64.979  61.562  34.245  1.00  0.77           H  
ATOM   5786 1HB  PRO A 362      66.036  58.891  33.531  1.00  0.77           H  
ATOM   5787 2HB  PRO A 362      65.133  59.363  34.931  1.00  0.77           H  
ATOM   5788 1HG  PRO A 362      63.736  58.290  32.926  1.00  0.77           H  
ATOM   5789 2HG  PRO A 362      63.125  59.775  33.635  1.00  0.77           H  
ATOM   5790 1HD  PRO A 362      64.536  59.428  31.018  1.00  0.77           H  
ATOM   5791 2HD  PRO A 362      63.194  60.538  31.544  1.00  0.77           H  
ATOM   5792  N   HIS A 363      67.996  60.561  33.124  1.00  0.79           N  
ATOM   5793  CA  HIS A 363      69.426  60.803  33.343  1.00  0.79           C  
ATOM   5794  C   HIS A 363      70.071  61.331  32.060  1.00  0.79           C  
ATOM   5795  O   HIS A 363      71.244  61.082  31.789  1.00  0.79           O  
ATOM   5796  CB  HIS A 363      70.157  59.545  33.855  1.00  0.79           C  
ATOM   5797  CG  HIS A 363      69.736  59.041  35.264  1.00  0.79           C  
ATOM   5798  ND1 HIS A 363      70.066  57.766  35.756  1.00  0.79           N  
ATOM   5799  CD2 HIS A 363      69.039  59.646  36.264  1.00  0.79           C  
ATOM   5800  CE1 HIS A 363      69.581  57.641  36.979  1.00  0.79           C  
ATOM   5801  NE2 HIS A 363      68.955  58.759  37.294  1.00  0.79           N  
ATOM   5802  H   HIS A 363      67.705  59.894  32.428  1.00  0.79           H  
ATOM   5803  HA  HIS A 363      69.557  61.576  34.101  1.00  0.79           H  
ATOM   5804 1HB  HIS A 363      69.979  58.745  33.149  1.00  0.79           H  
ATOM   5805 2HB  HIS A 363      71.230  59.732  33.873  1.00  0.79           H  
ATOM   5806  HD1 HIS A 363      70.615  57.018  35.323  1.00  0.79           H  
ATOM   5807  HD2 HIS A 363      68.583  60.626  36.375  1.00  0.79           H  
ATOM   5808  HE1 HIS A 363      69.728  56.720  37.542  1.00  0.79           H  
ATOM   5809  N   PHE A 364      69.271  62.054  31.269  1.00  0.83           N  
ATOM   5810  CA  PHE A 364      69.653  62.635  29.977  1.00  0.83           C  
ATOM   5811  C   PHE A 364      70.112  61.572  28.974  1.00  0.83           C  
ATOM   5812  O   PHE A 364      70.967  61.859  28.143  1.00  0.83           O  
ATOM   5813  CB  PHE A 364      70.827  63.629  30.081  1.00  0.83           C  
ATOM   5814  CG  PHE A 364      70.749  64.840  31.007  1.00  0.83           C  
ATOM   5815  CD1 PHE A 364      71.541  64.886  32.148  1.00  0.83           C  
ATOM   5816  CD2 PHE A 364      69.929  65.933  30.733  1.00  0.83           C  
ATOM   5817  CE1 PHE A 364      71.521  65.995  32.988  1.00  0.83           C  
ATOM   5818  CE2 PHE A 364      69.910  67.037  31.575  1.00  0.83           C  
ATOM   5819  CZ  PHE A 364      70.707  67.065  32.698  1.00  0.83           C  
ATOM   5820  H   PHE A 364      68.321  62.231  31.587  1.00  0.83           H  
ATOM   5821  HA  PHE A 364      68.783  63.151  29.565  1.00  0.83           H  
ATOM   5822 1HB  PHE A 364      71.690  63.078  30.371  1.00  0.83           H  
ATOM   5823 2HB  PHE A 364      71.038  64.007  29.079  1.00  0.83           H  
ATOM   5824  HD1 PHE A 364      72.192  64.040  32.367  1.00  0.83           H  
ATOM   5825  HD2 PHE A 364      69.300  65.921  29.841  1.00  0.83           H  
ATOM   5826  HE1 PHE A 364      72.150  66.023  33.874  1.00  0.83           H  
ATOM   5827  HE2 PHE A 364      69.266  67.885  31.352  1.00  0.83           H  
ATOM   5828  HZ  PHE A 364      70.688  67.932  33.354  1.00  0.83           H  
ATOM   5829  N   TYR A 365      69.554  60.358  29.029  1.00  0.88           N  
ATOM   5830  CA  TYR A 365      70.029  59.291  28.139  1.00  0.88           C  
ATOM   5831  C   TYR A 365      69.941  59.673  26.658  1.00  0.88           C  
ATOM   5832  O   TYR A 365      70.939  59.646  25.933  1.00  0.88           O  
ATOM   5833  CB  TYR A 365      69.259  57.982  28.397  1.00  0.88           C  
ATOM   5834  CG  TYR A 365      69.757  56.825  27.539  1.00  0.88           C  
ATOM   5835  CD1 TYR A 365      70.926  56.174  27.906  1.00  0.88           C  
ATOM   5836  CD2 TYR A 365      69.075  56.420  26.408  1.00  0.88           C  
ATOM   5837  CE1 TYR A 365      71.416  55.144  27.141  1.00  0.88           C  
ATOM   5838  CE2 TYR A 365      69.564  55.388  25.636  1.00  0.88           C  
ATOM   5839  CZ  TYR A 365      70.738  54.755  25.997  1.00  0.88           C  
ATOM   5840  OH  TYR A 365      71.240  53.730  25.228  1.00  0.88           O  
ATOM   5841  H   TYR A 365      68.837  60.174  29.710  1.00  0.88           H  
ATOM   5842  HA  TYR A 365      71.082  59.113  28.364  1.00  0.88           H  
ATOM   5843 1HB  TYR A 365      69.356  57.699  29.446  1.00  0.88           H  
ATOM   5844 2HB  TYR A 365      68.198  58.131  28.190  1.00  0.88           H  
ATOM   5845  HD1 TYR A 365      71.463  56.485  28.793  1.00  0.88           H  
ATOM   5846  HD2 TYR A 365      68.164  56.912  26.128  1.00  0.88           H  
ATOM   5847  HE1 TYR A 365      72.339  54.642  27.430  1.00  0.88           H  
ATOM   5848  HE2 TYR A 365      69.024  55.077  24.740  1.00  0.88           H  
ATOM   5849  HH  TYR A 365      72.100  53.467  25.570  1.00  0.88           H  
ATOM   5850  N   GLU A 366      68.764  60.080  26.190  1.00  0.93           N  
ATOM   5851  CA  GLU A 366      68.669  60.451  24.781  1.00  0.93           C  
ATOM   5852  C   GLU A 366      68.998  61.915  24.586  1.00  0.93           C  
ATOM   5853  O   GLU A 366      68.111  62.753  24.417  1.00  0.93           O  
ATOM   5854  CB  GLU A 366      67.309  60.135  24.169  1.00  0.93           C  
ATOM   5855  CG  GLU A 366      66.975  58.674  24.136  1.00  0.93           C  
ATOM   5856  CD  GLU A 366      65.672  58.360  23.486  1.00  0.93           C  
ATOM   5857  OE1 GLU A 366      64.668  58.673  24.049  1.00  0.93           O  
ATOM   5858  OE2 GLU A 366      65.681  57.827  22.402  1.00  0.93           O  
ATOM   5859  H   GLU A 366      67.958  60.116  26.792  1.00  0.93           H  
ATOM   5860  HA  GLU A 366      69.409  59.873  24.227  1.00  0.93           H  
ATOM   5861 1HB  GLU A 366      66.533  60.640  24.696  1.00  0.93           H  
ATOM   5862 2HB  GLU A 366      67.296  60.499  23.152  1.00  0.93           H  
ATOM   5863 1HG  GLU A 366      67.775  58.121  23.640  1.00  0.93           H  
ATOM   5864 2HG  GLU A 366      66.914  58.345  25.162  1.00  0.93           H  
ATOM   5865  N   GLY A 367      70.285  62.205  24.608  1.00  0.99           N  
ATOM   5866  CA  GLY A 367      70.755  63.577  24.511  1.00  0.99           C  
ATOM   5867  C   GLY A 367      72.266  63.675  24.427  1.00  0.99           C  
ATOM   5868  O   GLY A 367      72.983  62.675  24.411  1.00  0.99           O  
ATOM   5869  H   GLY A 367      70.923  61.425  24.772  1.00  0.99           H  
ATOM   5870 1HA  GLY A 367      70.308  64.055  23.639  1.00  0.99           H  
ATOM   5871 2HA  GLY A 367      70.415  64.130  25.385  1.00  0.99           H  
ATOM   5872  N   ASP A 368      72.746  64.899  24.316  1.00  1.05           N  
ATOM   5873  CA  ASP A 368      74.178  65.140  24.176  1.00  1.05           C  
ATOM   5874  C   ASP A 368      74.946  64.687  25.440  1.00  1.05           C  
ATOM   5875  O   ASP A 368      74.632  65.165  26.531  1.00  1.05           O  
ATOM   5876  CB  ASP A 368      74.453  66.608  23.922  1.00  1.05           C  
ATOM   5877  CG  ASP A 368      75.896  66.916  23.493  1.00  1.05           C  
ATOM   5878  OD1 ASP A 368      76.816  66.687  24.262  1.00  1.05           O  
ATOM   5879  OD2 ASP A 368      76.064  67.378  22.390  1.00  1.05           O  
ATOM   5880  H   ASP A 368      72.071  65.671  24.324  1.00  1.05           H  
ATOM   5881  HA  ASP A 368      74.504  64.612  23.293  1.00  1.05           H  
ATOM   5882 1HB  ASP A 368      73.759  66.996  23.174  1.00  1.05           H  
ATOM   5883 2HB  ASP A 368      74.280  67.122  24.842  1.00  1.05           H  
ATOM   5884  N   PRO A 369      75.985  63.829  25.334  1.00  1.10           N  
ATOM   5885  CA  PRO A 369      76.801  63.327  26.433  1.00  1.10           C  
ATOM   5886  C   PRO A 369      77.418  64.422  27.295  1.00  1.10           C  
ATOM   5887  O   PRO A 369      77.748  64.165  28.454  1.00  1.10           O  
ATOM   5888  CB  PRO A 369      77.910  62.561  25.707  1.00  1.10           C  
ATOM   5889  CG  PRO A 369      77.287  62.128  24.409  1.00  1.10           C  
ATOM   5890  CD  PRO A 369      76.355  63.255  24.021  1.00  1.10           C  
ATOM   5891  HA  PRO A 369      76.196  62.649  27.047  1.00  1.10           H  
ATOM   5892 1HB  PRO A 369      78.785  63.214  25.564  1.00  1.10           H  
ATOM   5893 2HB  PRO A 369      78.242  61.712  26.323  1.00  1.10           H  
ATOM   5894 1HG  PRO A 369      78.067  61.954  23.654  1.00  1.10           H  
ATOM   5895 2HG  PRO A 369      76.757  61.173  24.544  1.00  1.10           H  
ATOM   5896 1HD  PRO A 369      76.858  64.007  23.391  1.00  1.10           H  
ATOM   5897 2HD  PRO A 369      75.493  62.782  23.532  1.00  1.10           H  
ATOM   5898  N   SER A 370      77.593  65.641  26.758  1.00  1.14           N  
ATOM   5899  CA  SER A 370      78.196  66.711  27.547  1.00  1.14           C  
ATOM   5900  C   SER A 370      77.327  67.102  28.738  1.00  1.14           C  
ATOM   5901  O   SER A 370      77.818  67.689  29.701  1.00  1.14           O  
ATOM   5902  CB  SER A 370      78.491  67.927  26.687  1.00  1.14           C  
ATOM   5903  OG  SER A 370      77.322  68.510  26.214  1.00  1.14           O  
ATOM   5904  H   SER A 370      77.295  65.862  25.801  1.00  1.14           H  
ATOM   5905  HA  SER A 370      79.146  66.348  27.928  1.00  1.14           H  
ATOM   5906 1HB  SER A 370      79.052  68.654  27.271  1.00  1.14           H  
ATOM   5907 2HB  SER A 370      79.113  67.631  25.844  1.00  1.14           H  
ATOM   5908  HG  SER A 370      77.015  67.902  25.507  1.00  1.14           H  
ATOM   5909  N   LEU A 371      76.039  66.748  28.696  1.00  1.15           N  
ATOM   5910  CA  LEU A 371      75.157  67.039  29.808  1.00  1.15           C  
ATOM   5911  C   LEU A 371      75.447  66.054  30.926  1.00  1.15           C  
ATOM   5912  O   LEU A 371      75.676  66.418  32.075  1.00  1.15           O  
ATOM   5913  CB  LEU A 371      73.713  66.860  29.355  1.00  1.15           C  
ATOM   5914  CG  LEU A 371      73.215  67.829  28.345  1.00  1.15           C  
ATOM   5915  CD1 LEU A 371      71.857  67.335  27.818  1.00  1.15           C  
ATOM   5916  CD2 LEU A 371      73.112  69.198  29.020  1.00  1.15           C  
ATOM   5917  H   LEU A 371      75.671  66.258  27.880  1.00  1.15           H  
ATOM   5918  HA  LEU A 371      75.339  68.054  30.148  1.00  1.15           H  
ATOM   5919 1HB  LEU A 371      73.600  65.859  28.933  1.00  1.15           H  
ATOM   5920 2HB  LEU A 371      73.067  66.934  30.228  1.00  1.15           H  
ATOM   5921  HG  LEU A 371      73.905  67.882  27.506  1.00  1.15           H  
ATOM   5922 1HD1 LEU A 371      71.459  68.020  27.082  1.00  1.15           H  
ATOM   5923 2HD1 LEU A 371      71.991  66.350  27.357  1.00  1.15           H  
ATOM   5924 3HD1 LEU A 371      71.168  67.254  28.629  1.00  1.15           H  
ATOM   5925 1HD2 LEU A 371      72.745  69.933  28.311  1.00  1.15           H  
ATOM   5926 2HD2 LEU A 371      72.433  69.137  29.867  1.00  1.15           H  
ATOM   5927 3HD2 LEU A 371      74.097  69.500  29.375  1.00  1.15           H  
ATOM   5928  N   ILE A 372      75.546  64.792  30.552  1.00  1.14           N  
ATOM   5929  CA  ILE A 372      75.775  63.708  31.488  1.00  1.14           C  
ATOM   5930  C   ILE A 372      77.132  63.860  32.137  1.00  1.14           C  
ATOM   5931  O   ILE A 372      77.289  63.734  33.349  1.00  1.14           O  
ATOM   5932  CB  ILE A 372      75.712  62.363  30.764  1.00  1.14           C  
ATOM   5933  CG1 ILE A 372      74.298  62.134  30.274  1.00  1.14           C  
ATOM   5934  CG2 ILE A 372      76.124  61.246  31.723  1.00  1.14           C  
ATOM   5935  CD1 ILE A 372      74.155  61.007  29.294  1.00  1.14           C  
ATOM   5936  H   ILE A 372      75.417  64.571  29.574  1.00  1.14           H  
ATOM   5937  HA  ILE A 372      75.007  63.741  32.259  1.00  1.14           H  
ATOM   5938  HB  ILE A 372      76.380  62.376  29.898  1.00  1.14           H  
ATOM   5939 1HG1 ILE A 372      73.664  61.917  31.136  1.00  1.14           H  
ATOM   5940 2HG1 ILE A 372      73.941  63.046  29.796  1.00  1.14           H  
ATOM   5941 1HG2 ILE A 372      76.074  60.290  31.208  1.00  1.14           H  
ATOM   5942 2HG2 ILE A 372      77.144  61.420  32.067  1.00  1.14           H  
ATOM   5943 3HG2 ILE A 372      75.448  61.231  32.582  1.00  1.14           H  
ATOM   5944 1HD1 ILE A 372      73.111  60.911  29.004  1.00  1.14           H  
ATOM   5945 2HD1 ILE A 372      74.756  61.212  28.412  1.00  1.14           H  
ATOM   5946 3HD1 ILE A 372      74.484  60.092  29.743  1.00  1.14           H  
ATOM   5947  N   ASN A 373      78.114  64.183  31.311  1.00  1.12           N  
ATOM   5948  CA  ASN A 373      79.496  64.340  31.717  1.00  1.12           C  
ATOM   5949  C   ASN A 373      79.715  65.467  32.735  1.00  1.12           C  
ATOM   5950  O   ASN A 373      80.773  65.519  33.380  1.00  1.12           O  
ATOM   5951  CB  ASN A 373      80.352  64.571  30.488  1.00  1.12           C  
ATOM   5952  CG  ASN A 373      80.497  63.322  29.634  1.00  1.12           C  
ATOM   5953  OD1 ASN A 373      80.249  62.197  30.090  1.00  1.12           O  
ATOM   5954  ND2 ASN A 373      80.899  63.505  28.400  1.00  1.12           N  
ATOM   5955  H   ASN A 373      77.898  64.290  30.321  1.00  1.12           H  
ATOM   5956  HA  ASN A 373      79.812  63.411  32.193  1.00  1.12           H  
ATOM   5957 1HB  ASN A 373      79.901  65.355  29.891  1.00  1.12           H  
ATOM   5958 2HB  ASN A 373      81.340  64.915  30.787  1.00  1.12           H  
ATOM   5959 1HD2 ASN A 373      81.011  62.721  27.791  1.00  1.12           H  
ATOM   5960 2HD2 ASN A 373      81.098  64.425  28.071  1.00  1.12           H  
ATOM   5961  N   ALA A 374      78.766  66.415  32.836  1.00  1.10           N  
ATOM   5962  CA  ALA A 374      78.889  67.541  33.751  1.00  1.10           C  
ATOM   5963  C   ALA A 374      78.475  67.186  35.183  1.00  1.10           C  
ATOM   5964  O   ALA A 374      78.678  68.003  36.101  1.00  1.10           O  
ATOM   5965  CB  ALA A 374      78.045  68.684  33.254  1.00  1.10           C  
ATOM   5966  H   ALA A 374      77.894  66.338  32.310  1.00  1.10           H  
ATOM   5967  HA  ALA A 374      79.932  67.847  33.769  1.00  1.10           H  
ATOM   5968 1HB  ALA A 374      78.143  69.544  33.914  1.00  1.10           H  
ATOM   5969 2HB  ALA A 374      78.349  68.958  32.243  1.00  1.10           H  
ATOM   5970 3HB  ALA A 374      77.037  68.340  33.244  1.00  1.10           H  
ATOM   5971  N   VAL A 375      77.862  66.000  35.366  1.00  1.09           N  
ATOM   5972  CA  VAL A 375      77.432  65.582  36.692  1.00  1.09           C  
ATOM   5973  C   VAL A 375      78.032  64.215  37.017  1.00  1.09           C  
ATOM   5974  O   VAL A 375      77.687  63.194  36.414  1.00  1.09           O  
ATOM   5975  CB  VAL A 375      75.910  65.502  36.784  1.00  1.09           C  
ATOM   5976  CG1 VAL A 375      75.512  65.103  38.161  1.00  1.09           C  
ATOM   5977  CG2 VAL A 375      75.325  66.754  36.413  1.00  1.09           C  
ATOM   5978  H   VAL A 375      77.715  65.364  34.579  1.00  1.09           H  
ATOM   5979  HA  VAL A 375      77.786  66.308  37.414  1.00  1.09           H  
ATOM   5980  HB  VAL A 375      75.566  64.745  36.105  1.00  1.09           H  
ATOM   5981 1HG1 VAL A 375      74.428  65.028  38.222  1.00  1.09           H  
ATOM   5982 2HG1 VAL A 375      75.955  64.151  38.384  1.00  1.09           H  
ATOM   5983 3HG1 VAL A 375      75.866  65.850  38.872  1.00  1.09           H  
ATOM   5984 1HG2 VAL A 375      74.240  66.680  36.459  1.00  1.09           H  
ATOM   5985 2HG2 VAL A 375      75.664  67.530  37.069  1.00  1.09           H  
ATOM   5986 3HG2 VAL A 375      75.638  66.967  35.402  1.00  1.09           H  
ATOM   5987  N   GLU A 376      78.898  64.192  38.012  1.00  1.08           N  
ATOM   5988  CA  GLU A 376      79.661  62.998  38.347  1.00  1.08           C  
ATOM   5989  C   GLU A 376      78.802  61.897  38.945  1.00  1.08           C  
ATOM   5990  O   GLU A 376      79.186  60.730  38.961  1.00  1.08           O  
ATOM   5991  CB  GLU A 376      80.807  63.365  39.280  1.00  1.08           C  
ATOM   5992  CG  GLU A 376      81.865  64.265  38.616  1.00  1.08           C  
ATOM   5993  CD  GLU A 376      83.078  64.552  39.479  1.00  1.08           C  
ATOM   5994  OE1 GLU A 376      83.130  64.075  40.586  1.00  1.08           O  
ATOM   5995  OE2 GLU A 376      83.972  65.219  39.005  1.00  1.08           O  
ATOM   5996  H   GLU A 376      79.052  65.055  38.529  1.00  1.08           H  
ATOM   5997  HA  GLU A 376      80.096  62.612  37.425  1.00  1.08           H  
ATOM   5998 1HB  GLU A 376      80.399  63.894  40.127  1.00  1.08           H  
ATOM   5999 2HB  GLU A 376      81.293  62.464  39.650  1.00  1.08           H  
ATOM   6000 1HG  GLU A 376      82.192  63.794  37.691  1.00  1.08           H  
ATOM   6001 2HG  GLU A 376      81.385  65.210  38.355  1.00  1.08           H  
ATOM   6002  N   GLY A 377      77.649  62.273  39.462  1.00  1.08           N  
ATOM   6003  CA  GLY A 377      76.755  61.318  40.084  1.00  1.08           C  
ATOM   6004  C   GLY A 377      75.738  60.651  39.143  1.00  1.08           C  
ATOM   6005  O   GLY A 377      74.910  59.873  39.611  1.00  1.08           O  
ATOM   6006  H   GLY A 377      77.398  63.247  39.405  1.00  1.08           H  
ATOM   6007 1HA  GLY A 377      77.349  60.543  40.566  1.00  1.08           H  
ATOM   6008 2HA  GLY A 377      76.225  61.811  40.880  1.00  1.08           H  
ATOM   6009  N   LEU A 378      75.761  60.933  37.831  1.00  1.09           N  
ATOM   6010  CA  LEU A 378      74.743  60.289  36.983  1.00  1.09           C  
ATOM   6011  C   LEU A 378      75.176  58.955  36.389  1.00  1.09           C  
ATOM   6012  O   LEU A 378      76.295  58.796  35.903  1.00  1.09           O  
ATOM   6013  CB  LEU A 378      74.308  61.198  35.837  1.00  1.09           C  
ATOM   6014  CG  LEU A 378      73.617  62.479  36.231  1.00  1.09           C  
ATOM   6015  CD1 LEU A 378      73.347  63.292  34.979  1.00  1.09           C  
ATOM   6016  CD2 LEU A 378      72.323  62.167  36.965  1.00  1.09           C  
ATOM   6017  H   LEU A 378      76.451  61.574  37.428  1.00  1.09           H  
ATOM   6018  HA  LEU A 378      73.864  60.103  37.600  1.00  1.09           H  
ATOM   6019 1HB  LEU A 378      75.198  61.474  35.264  1.00  1.09           H  
ATOM   6020 2HB  LEU A 378      73.639  60.640  35.182  1.00  1.09           H  
ATOM   6021  HG  LEU A 378      74.254  63.033  36.874  1.00  1.09           H  
ATOM   6022 1HD1 LEU A 378      72.867  64.224  35.253  1.00  1.09           H  
ATOM   6023 2HD1 LEU A 378      74.292  63.504  34.480  1.00  1.09           H  
ATOM   6024 3HD1 LEU A 378      72.699  62.725  34.309  1.00  1.09           H  
ATOM   6025 1HD2 LEU A 378      71.830  63.096  37.252  1.00  1.09           H  
ATOM   6026 2HD2 LEU A 378      71.660  61.594  36.314  1.00  1.09           H  
ATOM   6027 3HD2 LEU A 378      72.540  61.582  37.865  1.00  1.09           H  
ATOM   6028  N   ASN A 379      74.228  58.017  36.373  1.00  1.11           N  
ATOM   6029  CA  ASN A 379      74.409  56.672  35.824  1.00  1.11           C  
ATOM   6030  C   ASN A 379      73.223  56.249  34.943  1.00  1.11           C  
ATOM   6031  O   ASN A 379      72.277  55.645  35.445  1.00  1.11           O  
ATOM   6032  CB  ASN A 379      74.590  55.674  36.957  1.00  1.11           C  
ATOM   6033  CG  ASN A 379      75.843  55.931  37.772  1.00  1.11           C  
ATOM   6034  OD1 ASN A 379      76.947  55.549  37.364  1.00  1.11           O  
ATOM   6035  ND2 ASN A 379      75.695  56.578  38.903  1.00  1.11           N  
ATOM   6036  H   ASN A 379      73.338  58.245  36.800  1.00  1.11           H  
ATOM   6037  HA  ASN A 379      75.312  56.660  35.214  1.00  1.11           H  
ATOM   6038 1HB  ASN A 379      73.724  55.716  37.622  1.00  1.11           H  
ATOM   6039 2HB  ASN A 379      74.639  54.664  36.546  1.00  1.11           H  
ATOM   6040 1HD2 ASN A 379      76.493  56.782  39.471  1.00  1.11           H  
ATOM   6041 2HD2 ASN A 379      74.784  56.880  39.198  1.00  1.11           H  
ATOM   6042  N   PRO A 380      73.134  56.704  33.689  1.00  1.13           N  
ATOM   6043  CA  PRO A 380      72.046  56.386  32.780  1.00  1.13           C  
ATOM   6044  C   PRO A 380      71.855  54.895  32.531  1.00  1.13           C  
ATOM   6045  O   PRO A 380      72.814  54.193  32.197  1.00  1.13           O  
ATOM   6046  CB  PRO A 380      72.507  57.056  31.482  1.00  1.13           C  
ATOM   6047  CG  PRO A 380      73.441  58.157  31.923  1.00  1.13           C  
ATOM   6048  CD  PRO A 380      74.159  57.601  33.123  1.00  1.13           C  
ATOM   6049  HA  PRO A 380      71.117  56.825  33.155  1.00  1.13           H  
ATOM   6050 1HB  PRO A 380      72.989  56.317  30.825  1.00  1.13           H  
ATOM   6051 2HB  PRO A 380      71.634  57.448  30.944  1.00  1.13           H  
ATOM   6052 1HG  PRO A 380      74.137  58.378  31.118  1.00  1.13           H  
ATOM   6053 2HG  PRO A 380      72.888  59.089  32.128  1.00  1.13           H  
ATOM   6054 1HD  PRO A 380      75.054  57.034  32.823  1.00  1.13           H  
ATOM   6055 2HD  PRO A 380      74.397  58.434  33.776  1.00  1.13           H  
ATOM   6056  N   VAL A 381      70.608  54.447  32.608  1.00  1.14           N  
ATOM   6057  CA  VAL A 381      70.197  53.082  32.300  1.00  1.14           C  
ATOM   6058  C   VAL A 381      68.989  53.094  31.359  1.00  1.14           C  
ATOM   6059  O   VAL A 381      67.854  53.263  31.798  1.00  1.14           O  
ATOM   6060  CB  VAL A 381      69.817  52.335  33.578  1.00  1.14           C  
ATOM   6061  CG1 VAL A 381      69.376  50.909  33.222  1.00  1.14           C  
ATOM   6062  CG2 VAL A 381      70.980  52.313  34.554  1.00  1.14           C  
ATOM   6063  H   VAL A 381      69.892  55.094  32.929  1.00  1.14           H  
ATOM   6064  HA  VAL A 381      71.025  52.566  31.813  1.00  1.14           H  
ATOM   6065  HB  VAL A 381      69.007  52.847  34.035  1.00  1.14           H  
ATOM   6066 1HG1 VAL A 381      69.078  50.380  34.127  1.00  1.14           H  
ATOM   6067 2HG1 VAL A 381      68.533  50.951  32.537  1.00  1.14           H  
ATOM   6068 3HG1 VAL A 381      70.200  50.379  32.748  1.00  1.14           H  
ATOM   6069 1HG2 VAL A 381      70.681  51.790  35.459  1.00  1.14           H  
ATOM   6070 2HG2 VAL A 381      71.828  51.801  34.097  1.00  1.14           H  
ATOM   6071 3HG2 VAL A 381      71.268  53.330  34.811  1.00  1.14           H  
ATOM   6072  N   LYS A 382      69.195  52.807  30.082  1.00  1.11           N  
ATOM   6073  CA  LYS A 382      68.103  52.913  29.102  1.00  1.11           C  
ATOM   6074  C   LYS A 382      66.800  52.215  29.518  1.00  1.11           C  
ATOM   6075  O   LYS A 382      65.702  52.785  29.422  1.00  1.11           O  
ATOM   6076  CB  LYS A 382      68.542  52.308  27.773  1.00  1.11           C  
ATOM   6077  CG  LYS A 382      67.509  52.414  26.674  1.00  1.11           C  
ATOM   6078  CD  LYS A 382      68.002  51.812  25.365  1.00  1.11           C  
ATOM   6079  CE  LYS A 382      68.032  50.290  25.435  1.00  1.11           C  
ATOM   6080  NZ  LYS A 382      68.394  49.676  24.121  1.00  1.11           N  
ATOM   6081  H   LYS A 382      70.135  52.604  29.766  1.00  1.11           H  
ATOM   6082  HA  LYS A 382      67.884  53.973  28.954  1.00  1.11           H  
ATOM   6083 1HB  LYS A 382      69.452  52.777  27.441  1.00  1.11           H  
ATOM   6084 2HB  LYS A 382      68.756  51.250  27.913  1.00  1.11           H  
ATOM   6085 1HG  LYS A 382      66.602  51.889  26.979  1.00  1.11           H  
ATOM   6086 2HG  LYS A 382      67.258  53.461  26.506  1.00  1.11           H  
ATOM   6087 1HD  LYS A 382      67.330  52.121  24.559  1.00  1.11           H  
ATOM   6088 2HD  LYS A 382      69.001  52.181  25.143  1.00  1.11           H  
ATOM   6089 1HE  LYS A 382      68.760  49.982  26.184  1.00  1.11           H  
ATOM   6090 2HE  LYS A 382      67.045  49.931  25.734  1.00  1.11           H  
ATOM   6091 1HZ  LYS A 382      68.400  48.669  24.207  1.00  1.11           H  
ATOM   6092 2HZ  LYS A 382      67.711  49.952  23.427  1.00  1.11           H  
ATOM   6093 3HZ  LYS A 382      69.310  49.996  23.840  1.00  1.11           H  
ATOM   6094  N   GLU A 383      66.943  51.005  30.041  1.00  1.06           N  
ATOM   6095  CA  GLU A 383      65.835  50.117  30.374  1.00  1.06           C  
ATOM   6096  C   GLU A 383      64.861  50.666  31.406  1.00  1.06           C  
ATOM   6097  O   GLU A 383      63.723  50.200  31.485  1.00  1.06           O  
ATOM   6098  CB  GLU A 383      66.388  48.789  30.879  1.00  1.06           C  
ATOM   6099  CG  GLU A 383      67.099  47.967  29.813  1.00  1.06           C  
ATOM   6100  CD  GLU A 383      67.675  46.672  30.341  1.00  1.06           C  
ATOM   6101  OE1 GLU A 383      67.631  46.461  31.531  1.00  1.06           O  
ATOM   6102  OE2 GLU A 383      68.156  45.895  29.550  1.00  1.06           O  
ATOM   6103  H   GLU A 383      67.882  50.658  30.155  1.00  1.06           H  
ATOM   6104  HA  GLU A 383      65.275  49.932  29.456  1.00  1.06           H  
ATOM   6105 1HB  GLU A 383      67.094  48.977  31.688  1.00  1.06           H  
ATOM   6106 2HB  GLU A 383      65.576  48.189  31.287  1.00  1.06           H  
ATOM   6107 1HG  GLU A 383      66.392  47.740  29.015  1.00  1.06           H  
ATOM   6108 2HG  GLU A 383      67.901  48.571  29.388  1.00  1.06           H  
ATOM   6109  N   ILE A 384      65.305  51.604  32.232  1.00  1.00           N  
ATOM   6110  CA  ILE A 384      64.431  52.153  33.249  1.00  1.00           C  
ATOM   6111  C   ILE A 384      64.195  53.640  33.021  1.00  1.00           C  
ATOM   6112  O   ILE A 384      63.704  54.327  33.919  1.00  1.00           O  
ATOM   6113  CB  ILE A 384      64.999  51.909  34.652  1.00  1.00           C  
ATOM   6114  CG1 ILE A 384      66.312  52.582  34.751  1.00  1.00           C  
ATOM   6115  CG2 ILE A 384      65.148  50.411  34.904  1.00  1.00           C  
ATOM   6116  CD1 ILE A 384      66.909  52.627  36.135  1.00  1.00           C  
ATOM   6117  H   ILE A 384      66.246  51.986  32.122  1.00  1.00           H  
ATOM   6118  HA  ILE A 384      63.466  51.653  33.188  1.00  1.00           H  
ATOM   6119  HB  ILE A 384      64.337  52.347  35.396  1.00  1.00           H  
ATOM   6120 1HG1 ILE A 384      66.968  52.067  34.091  1.00  1.00           H  
ATOM   6121 2HG1 ILE A 384      66.203  53.595  34.387  1.00  1.00           H  
ATOM   6122 1HG2 ILE A 384      65.555  50.246  35.900  1.00  1.00           H  
ATOM   6123 2HG2 ILE A 384      64.171  49.934  34.826  1.00  1.00           H  
ATOM   6124 3HG2 ILE A 384      65.822  49.979  34.162  1.00  1.00           H  
ATOM   6125 1HD1 ILE A 384      67.872  53.138  36.102  1.00  1.00           H  
ATOM   6126 2HD1 ILE A 384      66.244  53.159  36.796  1.00  1.00           H  
ATOM   6127 3HD1 ILE A 384      67.050  51.612  36.500  1.00  1.00           H  
ATOM   6128  N   HIS A 385      64.555  54.154  31.835  1.00  0.93           N  
ATOM   6129  CA  HIS A 385      64.321  55.570  31.572  1.00  0.93           C  
ATOM   6130  C   HIS A 385      63.386  55.824  30.398  1.00  0.93           C  
ATOM   6131  O   HIS A 385      62.740  56.869  30.334  1.00  0.93           O  
ATOM   6132  CB  HIS A 385      65.609  56.317  31.280  1.00  0.93           C  
ATOM   6133  CG  HIS A 385      66.606  56.265  32.343  1.00  0.93           C  
ATOM   6134  ND1 HIS A 385      66.288  56.316  33.680  1.00  0.93           N  
ATOM   6135  CD2 HIS A 385      67.933  56.223  32.268  1.00  0.93           C  
ATOM   6136  CE1 HIS A 385      67.391  56.267  34.385  1.00  0.93           C  
ATOM   6137  NE2 HIS A 385      68.414  56.200  33.539  1.00  0.93           N  
ATOM   6138  H   HIS A 385      64.970  53.565  31.114  1.00  0.93           H  
ATOM   6139  HA  HIS A 385      63.870  56.022  32.449  1.00  0.93           H  
ATOM   6140 1HB  HIS A 385      66.065  55.882  30.385  1.00  0.93           H  
ATOM   6141 2HB  HIS A 385      65.396  57.343  31.058  1.00  0.93           H  
ATOM   6142  HD1 HIS A 385      65.361  56.368  34.070  1.00  0.93           H  
ATOM   6143  HD2 HIS A 385      68.619  56.191  31.419  1.00  0.93           H  
ATOM   6144  HE1 HIS A 385      67.352  56.282  35.473  1.00  0.93           H  
ATOM   6145  N   GLU A 386      63.292  54.877  29.473  1.00  0.86           N  
ATOM   6146  CA  GLU A 386      62.434  55.087  28.308  1.00  0.86           C  
ATOM   6147  C   GLU A 386      60.959  55.141  28.705  1.00  0.86           C  
ATOM   6148  O   GLU A 386      60.539  54.459  29.645  1.00  0.86           O  
ATOM   6149  CB  GLU A 386      62.668  54.004  27.257  1.00  0.86           C  
ATOM   6150  CG  GLU A 386      64.046  54.083  26.566  1.00  0.86           C  
ATOM   6151  CD  GLU A 386      64.226  53.027  25.508  1.00  0.86           C  
ATOM   6152  OE1 GLU A 386      63.775  51.926  25.717  1.00  0.86           O  
ATOM   6153  OE2 GLU A 386      64.785  53.313  24.478  1.00  0.86           O  
ATOM   6154  H   GLU A 386      63.872  54.040  29.543  1.00  0.86           H  
ATOM   6155  HA  GLU A 386      62.695  56.048  27.863  1.00  0.86           H  
ATOM   6156 1HB  GLU A 386      62.585  53.023  27.725  1.00  0.86           H  
ATOM   6157 2HB  GLU A 386      61.895  54.071  26.491  1.00  0.86           H  
ATOM   6158 1HG  GLU A 386      64.154  55.066  26.105  1.00  0.86           H  
ATOM   6159 2HG  GLU A 386      64.825  53.979  27.316  1.00  0.86           H  
ATOM   6160  N   ASN A 387      60.188  55.968  27.987  1.00  0.81           N  
ATOM   6161  CA  ASN A 387      58.745  56.132  28.206  1.00  0.81           C  
ATOM   6162  C   ASN A 387      57.898  55.266  27.305  1.00  0.81           C  
ATOM   6163  O   ASN A 387      58.006  55.350  26.076  1.00  0.81           O  
ATOM   6164  CB  ASN A 387      58.363  57.574  28.051  1.00  0.81           C  
ATOM   6165  CG  ASN A 387      58.957  58.300  29.097  1.00  0.81           C  
ATOM   6166  OD1 ASN A 387      59.040  57.671  30.118  1.00  0.81           O  
ATOM   6167  ND2 ASN A 387      59.360  59.527  28.975  1.00  0.81           N  
ATOM   6168  H   ASN A 387      60.625  56.500  27.248  1.00  0.81           H  
ATOM   6169  HA  ASN A 387      58.520  55.826  29.230  1.00  0.81           H  
ATOM   6170 1HB  ASN A 387      58.721  57.928  27.100  1.00  0.81           H  
ATOM   6171 2HB  ASN A 387      57.278  57.689  28.083  1.00  0.81           H  
ATOM   6172 1HD2 ASN A 387      59.780  59.997  29.778  1.00  0.81           H  
ATOM   6173 2HD2 ASN A 387      59.268  60.012  28.115  1.00  0.81           H  
ATOM   6174  N   THR A 388      57.064  54.420  27.919  1.00  0.79           N  
ATOM   6175  CA  THR A 388      56.255  53.490  27.140  1.00  0.79           C  
ATOM   6176  C   THR A 388      54.794  53.429  27.559  1.00  0.79           C  
ATOM   6177  O   THR A 388      54.431  53.797  28.683  1.00  0.79           O  
ATOM   6178  CB  THR A 388      56.821  52.057  27.218  1.00  0.79           C  
ATOM   6179  OG1 THR A 388      56.709  51.556  28.553  1.00  0.79           O  
ATOM   6180  CG2 THR A 388      58.277  52.032  26.792  1.00  0.79           C  
ATOM   6181  H   THR A 388      56.979  54.460  28.936  1.00  0.79           H  
ATOM   6182  HA  THR A 388      56.281  53.815  26.108  1.00  0.79           H  
ATOM   6183  HB  THR A 388      56.249  51.412  26.545  1.00  0.79           H  
ATOM   6184  HG1 THR A 388      55.777  51.414  28.753  1.00  0.79           H  
ATOM   6185 1HG2 THR A 388      58.649  51.010  26.836  1.00  0.79           H  
ATOM   6186 2HG2 THR A 388      58.344  52.400  25.776  1.00  0.79           H  
ATOM   6187 3HG2 THR A 388      58.878  52.657  27.449  1.00  0.79           H  
ATOM   6188  N   MET A 389      53.961  52.925  26.646  1.00  0.80           N  
ATOM   6189  CA  MET A 389      52.548  52.676  26.933  1.00  0.80           C  
ATOM   6190  C   MET A 389      52.037  51.393  26.244  1.00  0.80           C  
ATOM   6191  O   MET A 389      52.320  51.173  25.064  1.00  0.80           O  
ATOM   6192  CB  MET A 389      51.731  53.898  26.494  1.00  0.80           C  
ATOM   6193  CG  MET A 389      52.084  55.204  27.254  1.00  0.80           C  
ATOM   6194  SD  MET A 389      51.077  56.572  26.781  1.00  0.80           S  
ATOM   6195  CE  MET A 389      51.428  57.791  28.040  1.00  0.80           C  
ATOM   6196  H   MET A 389      54.351  52.697  25.731  1.00  0.80           H  
ATOM   6197  HA  MET A 389      52.431  52.536  28.007  1.00  0.80           H  
ATOM   6198 1HB  MET A 389      51.891  54.077  25.431  1.00  0.80           H  
ATOM   6199 2HB  MET A 389      50.667  53.694  26.633  1.00  0.80           H  
ATOM   6200 1HG  MET A 389      52.025  55.060  28.325  1.00  0.80           H  
ATOM   6201 2HG  MET A 389      53.102  55.483  27.021  1.00  0.80           H  
ATOM   6202 1HE  MET A 389      50.856  58.695  27.840  1.00  0.80           H  
ATOM   6203 2HE  MET A 389      51.155  57.406  29.018  1.00  0.80           H  
ATOM   6204 3HE  MET A 389      52.474  58.021  28.039  1.00  0.80           H  
ATOM   6205  N   ASP A 390      51.252  50.573  26.972  1.00  0.84           N  
ATOM   6206  CA  ASP A 390      50.629  49.355  26.416  1.00  0.84           C  
ATOM   6207  C   ASP A 390      49.113  49.562  26.290  1.00  0.84           C  
ATOM   6208  O   ASP A 390      48.412  49.718  27.310  1.00  0.84           O  
ATOM   6209  CB  ASP A 390      50.915  48.120  27.260  1.00  0.84           C  
ATOM   6210  CG  ASP A 390      52.377  47.714  27.335  1.00  0.84           C  
ATOM   6211  OD1 ASP A 390      53.156  48.203  26.565  1.00  0.84           O  
ATOM   6212  OD2 ASP A 390      52.714  46.882  28.150  1.00  0.84           O  
ATOM   6213  H   ASP A 390      51.075  50.806  27.947  1.00  0.84           H  
ATOM   6214  HA  ASP A 390      51.028  49.181  25.422  1.00  0.84           H  
ATOM   6215 1HB  ASP A 390      50.497  48.233  28.249  1.00  0.84           H  
ATOM   6216 2HB  ASP A 390      50.420  47.297  26.791  1.00  0.84           H  
ATOM   6217  N   ILE A 391      48.640  49.599  25.033  1.00  0.89           N  
ATOM   6218  CA  ILE A 391      47.265  49.975  24.667  1.00  0.89           C  
ATOM   6219  C   ILE A 391      46.487  48.864  23.951  1.00  0.89           C  
ATOM   6220  O   ILE A 391      47.019  48.211  23.047  1.00  0.89           O  
ATOM   6221  CB  ILE A 391      47.360  51.199  23.732  1.00  0.89           C  
ATOM   6222  CG1 ILE A 391      48.123  52.319  24.442  1.00  0.89           C  
ATOM   6223  CG2 ILE A 391      45.955  51.712  23.348  1.00  0.89           C  
ATOM   6224  CD1 ILE A 391      48.557  53.371  23.512  1.00  0.89           C  
ATOM   6225  H   ILE A 391      49.305  49.409  24.280  1.00  0.89           H  
ATOM   6226  HA  ILE A 391      46.719  50.231  25.560  1.00  0.89           H  
ATOM   6227  HB  ILE A 391      47.914  50.928  22.835  1.00  0.89           H  
ATOM   6228 1HG1 ILE A 391      47.491  52.761  25.212  1.00  0.89           H  
ATOM   6229 2HG1 ILE A 391      49.016  51.922  24.905  1.00  0.89           H  
ATOM   6230 1HG2 ILE A 391      46.047  52.581  22.696  1.00  0.89           H  
ATOM   6231 2HG2 ILE A 391      45.401  50.933  22.830  1.00  0.89           H  
ATOM   6232 3HG2 ILE A 391      45.417  51.996  24.256  1.00  0.89           H  
ATOM   6233 1HD1 ILE A 391      49.111  54.126  24.052  1.00  0.89           H  
ATOM   6234 2HD1 ILE A 391      49.192  52.941  22.768  1.00  0.89           H  
ATOM   6235 3HD1 ILE A 391      47.692  53.811  23.031  1.00  0.89           H  
ATOM   6236  N   GLU A 392      45.239  48.601  24.368  1.00  0.96           N  
ATOM   6237  CA  GLU A 392      44.475  47.565  23.660  1.00  0.96           C  
ATOM   6238  C   GLU A 392      43.932  48.172  22.372  1.00  0.96           C  
ATOM   6239  O   GLU A 392      43.096  49.083  22.433  1.00  0.96           O  
ATOM   6240  CB  GLU A 392      43.339  46.992  24.507  1.00  0.96           C  
ATOM   6241  CG  GLU A 392      42.539  45.866  23.837  1.00  0.96           C  
ATOM   6242  CD  GLU A 392      41.480  45.238  24.708  1.00  0.96           C  
ATOM   6243  OE1 GLU A 392      41.378  45.587  25.857  1.00  0.96           O  
ATOM   6244  OE2 GLU A 392      40.777  44.383  24.220  1.00  0.96           O  
ATOM   6245  H   GLU A 392      44.822  49.146  25.130  1.00  0.96           H  
ATOM   6246  HA  GLU A 392      45.155  46.755  23.444  1.00  0.96           H  
ATOM   6247 1HB  GLU A 392      43.762  46.552  25.381  1.00  0.96           H  
ATOM   6248 2HB  GLU A 392      42.655  47.786  24.805  1.00  0.96           H  
ATOM   6249 1HG  GLU A 392      42.073  46.246  22.934  1.00  0.96           H  
ATOM   6250 2HG  GLU A 392      43.233  45.081  23.559  1.00  0.96           H  
ATOM   6251  N   PRO A 393      44.269  47.618  21.191  1.00  1.02           N  
ATOM   6252  CA  PRO A 393      43.956  48.197  19.901  1.00  1.02           C  
ATOM   6253  C   PRO A 393      42.476  48.319  19.637  1.00  1.02           C  
ATOM   6254  O   PRO A 393      42.076  49.178  18.865  1.00  1.02           O  
ATOM   6255  CB  PRO A 393      44.563  47.190  18.916  1.00  1.02           C  
ATOM   6256  CG  PRO A 393      44.652  45.884  19.687  1.00  1.02           C  
ATOM   6257  CD  PRO A 393      44.915  46.287  21.123  1.00  1.02           C  
ATOM   6258  HA  PRO A 393      44.450  49.169  19.815  1.00  1.02           H  
ATOM   6259 1HB  PRO A 393      43.919  47.113  18.028  1.00  1.02           H  
ATOM   6260 2HB  PRO A 393      45.532  47.567  18.555  1.00  1.02           H  
ATOM   6261 1HG  PRO A 393      43.711  45.320  19.576  1.00  1.02           H  
ATOM   6262 2HG  PRO A 393      45.446  45.250  19.271  1.00  1.02           H  
ATOM   6263 1HD  PRO A 393      44.418  45.555  21.752  1.00  1.02           H  
ATOM   6264 2HD  PRO A 393      45.985  46.353  21.342  1.00  1.02           H  
ATOM   6265  N   LEU A 394      41.649  47.525  20.299  1.00  1.07           N  
ATOM   6266  CA  LEU A 394      40.212  47.579  20.071  1.00  1.07           C  
ATOM   6267  C   LEU A 394      39.503  48.714  20.784  1.00  1.07           C  
ATOM   6268  O   LEU A 394      38.468  49.177  20.315  1.00  1.07           O  
ATOM   6269  CB  LEU A 394      39.569  46.271  20.508  1.00  1.07           C  
ATOM   6270  CG  LEU A 394      39.916  45.056  19.678  1.00  1.07           C  
ATOM   6271  CD1 LEU A 394      39.333  43.834  20.336  1.00  1.07           C  
ATOM   6272  CD2 LEU A 394      39.342  45.238  18.271  1.00  1.07           C  
ATOM   6273  H   LEU A 394      42.014  46.845  20.952  1.00  1.07           H  
ATOM   6274  HA  LEU A 394      40.045  47.703  19.001  1.00  1.07           H  
ATOM   6275 1HB  LEU A 394      39.865  46.066  21.541  1.00  1.07           H  
ATOM   6276 2HB  LEU A 394      38.505  46.402  20.487  1.00  1.07           H  
ATOM   6277  HG  LEU A 394      40.999  44.939  19.624  1.00  1.07           H  
ATOM   6278 1HD1 LEU A 394      39.577  42.953  19.746  1.00  1.07           H  
ATOM   6279 2HD1 LEU A 394      39.751  43.728  21.343  1.00  1.07           H  
ATOM   6280 3HD1 LEU A 394      38.257  43.946  20.402  1.00  1.07           H  
ATOM   6281 1HD2 LEU A 394      39.579  44.367  17.661  1.00  1.07           H  
ATOM   6282 2HD2 LEU A 394      38.258  45.353  18.334  1.00  1.07           H  
ATOM   6283 3HD2 LEU A 394      39.777  46.130  17.818  1.00  1.07           H  
ATOM   6284  N   MET A 395      40.026  49.131  21.935  1.00  1.09           N  
ATOM   6285  CA  MET A 395      39.329  50.148  22.712  1.00  1.09           C  
ATOM   6286  C   MET A 395      40.073  51.474  22.806  1.00  1.09           C  
ATOM   6287  O   MET A 395      39.459  52.526  22.973  1.00  1.09           O  
ATOM   6288  CB  MET A 395      39.011  49.641  24.115  1.00  1.09           C  
ATOM   6289  CG  MET A 395      37.972  48.539  24.191  1.00  1.09           C  
ATOM   6290  SD  MET A 395      37.469  48.280  25.886  1.00  1.09           S  
ATOM   6291  CE  MET A 395      38.943  47.592  26.548  1.00  1.09           C  
ATOM   6292  H   MET A 395      40.926  48.770  22.245  1.00  1.09           H  
ATOM   6293  HA  MET A 395      38.381  50.351  22.223  1.00  1.09           H  
ATOM   6294 1HB  MET A 395      39.923  49.254  24.571  1.00  1.09           H  
ATOM   6295 2HB  MET A 395      38.670  50.460  24.729  1.00  1.09           H  
ATOM   6296 1HG  MET A 395      37.097  48.792  23.595  1.00  1.09           H  
ATOM   6297 2HG  MET A 395      38.391  47.606  23.807  1.00  1.09           H  
ATOM   6298 1HE  MET A 395      38.811  47.389  27.596  1.00  1.09           H  
ATOM   6299 2HE  MET A 395      39.172  46.665  26.027  1.00  1.09           H  
ATOM   6300 3HE  MET A 395      39.768  48.290  26.421  1.00  1.09           H  
ATOM   6301  N   GLY A 396      41.401  51.425  22.736  1.00  1.10           N  
ATOM   6302  CA  GLY A 396      42.212  52.617  22.950  1.00  1.10           C  
ATOM   6303  C   GLY A 396      42.518  52.800  24.439  1.00  1.10           C  
ATOM   6304  O   GLY A 396      43.186  53.748  24.863  1.00  1.10           O  
ATOM   6305  H   GLY A 396      41.883  50.546  22.565  1.00  1.10           H  
ATOM   6306 1HA  GLY A 396      43.137  52.537  22.381  1.00  1.10           H  
ATOM   6307 2HA  GLY A 396      41.680  53.484  22.573  1.00  1.10           H  
ATOM   6308  N   MET A 397      41.996  51.908  25.263  1.00  1.08           N  
ATOM   6309  CA  MET A 397      42.254  52.022  26.674  1.00  1.08           C  
ATOM   6310  C   MET A 397      43.633  51.465  26.969  1.00  1.08           C  
ATOM   6311  O   MET A 397      43.977  50.390  26.464  1.00  1.08           O  
ATOM   6312  CB  MET A 397      41.213  51.244  27.456  1.00  1.08           C  
ATOM   6313  CG  MET A 397      39.807  51.818  27.372  1.00  1.08           C  
ATOM   6314  SD  MET A 397      38.639  50.828  28.288  1.00  1.08           S  
ATOM   6315  CE  MET A 397      37.133  51.743  28.120  1.00  1.08           C  
ATOM   6316  H   MET A 397      41.437  51.156  24.897  1.00  1.08           H  
ATOM   6317  HA  MET A 397      42.182  53.070  26.936  1.00  1.08           H  
ATOM   6318 1HB  MET A 397      41.179  50.217  27.094  1.00  1.08           H  
ATOM   6319 2HB  MET A 397      41.507  51.209  28.510  1.00  1.08           H  
ATOM   6320 1HG  MET A 397      39.803  52.827  27.785  1.00  1.08           H  
ATOM   6321 2HG  MET A 397      39.483  51.880  26.338  1.00  1.08           H  
ATOM   6322 1HE  MET A 397      36.327  51.217  28.635  1.00  1.08           H  
ATOM   6323 2HE  MET A 397      37.271  52.714  28.570  1.00  1.08           H  
ATOM   6324 3HE  MET A 397      36.886  51.852  27.066  1.00  1.08           H  
ATOM   6325  N   PRO A 398      44.461  52.159  27.753  1.00  1.06           N  
ATOM   6326  CA  PRO A 398      45.719  51.665  28.204  1.00  1.06           C  
ATOM   6327  C   PRO A 398      45.498  50.666  29.304  1.00  1.06           C  
ATOM   6328  O   PRO A 398      44.549  50.768  30.083  1.00  1.06           O  
ATOM   6329  CB  PRO A 398      46.429  52.914  28.679  1.00  1.06           C  
ATOM   6330  CG  PRO A 398      45.333  53.827  29.124  1.00  1.06           C  
ATOM   6331  CD  PRO A 398      44.163  53.528  28.188  1.00  1.06           C  
ATOM   6332  HA  PRO A 398      46.262  51.215  27.380  1.00  1.06           H  
ATOM   6333 1HB  PRO A 398      47.132  52.647  29.477  1.00  1.06           H  
ATOM   6334 2HB  PRO A 398      47.014  53.311  27.839  1.00  1.06           H  
ATOM   6335 1HG  PRO A 398      45.091  53.652  30.182  1.00  1.06           H  
ATOM   6336 2HG  PRO A 398      45.676  54.866  29.050  1.00  1.06           H  
ATOM   6337 1HD  PRO A 398      43.231  53.586  28.771  1.00  1.06           H  
ATOM   6338 2HD  PRO A 398      44.177  54.206  27.331  1.00  1.06           H  
ATOM   6339  N   TYR A 399      46.440  49.770  29.409  1.00  1.02           N  
ATOM   6340  CA  TYR A 399      46.533  48.802  30.472  1.00  1.02           C  
ATOM   6341  C   TYR A 399      47.737  49.082  31.312  1.00  1.02           C  
ATOM   6342  O   TYR A 399      47.680  48.914  32.531  1.00  1.02           O  
ATOM   6343  CB  TYR A 399      46.474  47.423  29.883  1.00  1.02           C  
ATOM   6344  CG  TYR A 399      45.067  47.114  29.476  1.00  1.02           C  
ATOM   6345  CD1 TYR A 399      44.552  47.523  28.278  1.00  1.02           C  
ATOM   6346  CD2 TYR A 399      44.281  46.389  30.346  1.00  1.02           C  
ATOM   6347  CE1 TYR A 399      43.248  47.225  27.979  1.00  1.02           C  
ATOM   6348  CE2 TYR A 399      42.987  46.088  30.032  1.00  1.02           C  
ATOM   6349  CZ  TYR A 399      42.479  46.507  28.845  1.00  1.02           C  
ATOM   6350  OH  TYR A 399      41.201  46.209  28.494  1.00  1.02           O  
ATOM   6351  H   TYR A 399      47.154  49.757  28.682  1.00  1.02           H  
ATOM   6352  HA  TYR A 399      45.661  48.916  31.112  1.00  1.02           H  
ATOM   6353 1HB  TYR A 399      47.093  47.404  29.018  1.00  1.02           H  
ATOM   6354 2HB  TYR A 399      46.822  46.677  30.596  1.00  1.02           H  
ATOM   6355  HD1 TYR A 399      45.159  48.100  27.578  1.00  1.02           H  
ATOM   6356  HD2 TYR A 399      44.696  46.056  31.278  1.00  1.02           H  
ATOM   6357  HE1 TYR A 399      42.812  47.558  27.057  1.00  1.02           H  
ATOM   6358  HE2 TYR A 399      42.372  45.516  30.720  1.00  1.02           H  
ATOM   6359  HH  TYR A 399      41.158  46.105  27.513  1.00  1.02           H  
ATOM   6360  N   VAL A 400      48.839  49.456  30.654  1.00  0.99           N  
ATOM   6361  CA  VAL A 400      50.045  49.802  31.390  1.00  0.99           C  
ATOM   6362  C   VAL A 400      50.629  51.130  30.893  1.00  0.99           C  
ATOM   6363  O   VAL A 400      50.880  51.296  29.697  1.00  0.99           O  
ATOM   6364  CB  VAL A 400      51.122  48.707  31.272  1.00  0.99           C  
ATOM   6365  CG1 VAL A 400      52.354  49.125  32.070  1.00  0.99           C  
ATOM   6366  CG2 VAL A 400      50.558  47.356  31.734  1.00  0.99           C  
ATOM   6367  H   VAL A 400      48.814  49.540  29.640  1.00  0.99           H  
ATOM   6368  HA  VAL A 400      49.785  49.900  32.432  1.00  0.99           H  
ATOM   6369  HB  VAL A 400      51.440  48.623  30.245  1.00  0.99           H  
ATOM   6370 1HG1 VAL A 400      53.125  48.363  31.975  1.00  0.99           H  
ATOM   6371 2HG1 VAL A 400      52.739  50.072  31.692  1.00  0.99           H  
ATOM   6372 3HG1 VAL A 400      52.089  49.243  33.118  1.00  0.99           H  
ATOM   6373 1HG2 VAL A 400      51.332  46.597  31.639  1.00  0.99           H  
ATOM   6374 2HG2 VAL A 400      50.244  47.426  32.773  1.00  0.99           H  
ATOM   6375 3HG2 VAL A 400      49.707  47.073  31.121  1.00  0.99           H  
ATOM   6376  N   LEU A 401      50.852  52.084  31.787  1.00  0.95           N  
ATOM   6377  CA  LEU A 401      51.493  53.333  31.345  1.00  0.95           C  
ATOM   6378  C   LEU A 401      52.741  53.580  32.178  1.00  0.95           C  
ATOM   6379  O   LEU A 401      52.702  53.369  33.389  1.00  0.95           O  
ATOM   6380  CB  LEU A 401      50.571  54.558  31.509  1.00  0.95           C  
ATOM   6381  CG  LEU A 401      49.194  54.548  30.793  1.00  0.95           C  
ATOM   6382  CD1 LEU A 401      48.379  55.767  31.228  1.00  0.95           C  
ATOM   6383  CD2 LEU A 401      49.405  54.598  29.352  1.00  0.95           C  
ATOM   6384  H   LEU A 401      50.604  51.905  32.763  1.00  0.95           H  
ATOM   6385  HA  LEU A 401      51.793  53.244  30.301  1.00  0.95           H  
ATOM   6386 1HB  LEU A 401      50.420  54.745  32.563  1.00  0.95           H  
ATOM   6387 2HB  LEU A 401      51.112  55.418  31.108  1.00  0.95           H  
ATOM   6388  HG  LEU A 401      48.641  53.651  31.061  1.00  0.95           H  
ATOM   6389 1HD1 LEU A 401      47.417  55.757  30.720  1.00  0.95           H  
ATOM   6390 2HD1 LEU A 401      48.219  55.743  32.303  1.00  0.95           H  
ATOM   6391 3HD1 LEU A 401      48.917  56.680  30.962  1.00  0.95           H  
ATOM   6392 1HD2 LEU A 401      48.479  54.630  28.836  1.00  0.95           H  
ATOM   6393 2HD2 LEU A 401      49.933  55.489  29.150  1.00  0.95           H  
ATOM   6394 3HD2 LEU A 401      49.980  53.731  29.031  1.00  0.95           H  
ATOM   6395  N   ASN A 402      53.819  54.084  31.558  1.00  0.92           N  
ATOM   6396  CA  ASN A 402      55.021  54.544  32.277  1.00  0.92           C  
ATOM   6397  C   ASN A 402      55.681  55.773  31.652  1.00  0.92           C  
ATOM   6398  O   ASN A 402      56.330  55.676  30.602  1.00  0.92           O  
ATOM   6399  CB  ASN A 402      56.065  53.458  32.442  1.00  0.92           C  
ATOM   6400  CG  ASN A 402      55.709  52.451  33.493  1.00  0.92           C  
ATOM   6401  OD1 ASN A 402      55.185  51.377  33.171  1.00  0.92           O  
ATOM   6402  ND2 ASN A 402      55.997  52.771  34.753  1.00  0.92           N  
ATOM   6403  H   ASN A 402      53.823  54.160  30.541  1.00  0.92           H  
ATOM   6404  HA  ASN A 402      54.714  54.841  33.279  1.00  0.92           H  
ATOM   6405 1HB  ASN A 402      56.208  52.944  31.488  1.00  0.92           H  
ATOM   6406 2HB  ASN A 402      57.014  53.923  32.710  1.00  0.92           H  
ATOM   6407 1HD2 ASN A 402      55.784  52.134  35.491  1.00  0.92           H  
ATOM   6408 2HD2 ASN A 402      56.449  53.676  34.991  1.00  0.92           H  
ATOM   6409  N   VAL A 403      55.529  56.928  32.306  1.00  0.88           N  
ATOM   6410  CA  VAL A 403      56.114  58.171  31.817  1.00  0.88           C  
ATOM   6411  C   VAL A 403      57.148  58.677  32.806  1.00  0.88           C  
ATOM   6412  O   VAL A 403      56.843  58.989  33.960  1.00  0.88           O  
ATOM   6413  CB  VAL A 403      55.055  59.252  31.587  1.00  0.88           C  
ATOM   6414  CG1 VAL A 403      55.741  60.544  31.095  1.00  0.88           C  
ATOM   6415  CG2 VAL A 403      54.039  58.744  30.569  1.00  0.88           C  
ATOM   6416  H   VAL A 403      54.989  56.935  33.167  1.00  0.88           H  
ATOM   6417  HA  VAL A 403      56.604  57.974  30.868  1.00  0.88           H  
ATOM   6418  HB  VAL A 403      54.551  59.478  32.530  1.00  0.88           H  
ATOM   6419 1HG1 VAL A 403      54.990  61.317  30.937  1.00  0.88           H  
ATOM   6420 2HG1 VAL A 403      56.461  60.885  31.843  1.00  0.88           H  
ATOM   6421 3HG1 VAL A 403      56.261  60.342  30.157  1.00  0.88           H  
ATOM   6422 1HG2 VAL A 403      53.279  59.505  30.395  1.00  0.88           H  
ATOM   6423 2HG2 VAL A 403      54.550  58.519  29.639  1.00  0.88           H  
ATOM   6424 3HG2 VAL A 403      53.561  57.838  30.945  1.00  0.88           H  
ATOM   6425  N   ARG A 404      58.375  58.772  32.333  1.00  0.84           N  
ATOM   6426  CA  ARG A 404      59.513  59.114  33.127  1.00  0.84           C  
ATOM   6427  C   ARG A 404      60.128  60.423  32.661  1.00  0.84           C  
ATOM   6428  O   ARG A 404      60.305  60.659  31.459  1.00  0.84           O  
ATOM   6429  CB  ARG A 404      60.526  57.986  32.992  1.00  0.84           C  
ATOM   6430  CG  ARG A 404      59.970  56.643  33.426  1.00  0.84           C  
ATOM   6431  CD  ARG A 404      60.987  55.594  33.487  1.00  0.84           C  
ATOM   6432  NE  ARG A 404      60.456  54.355  34.050  1.00  0.84           N  
ATOM   6433  CZ  ARG A 404      60.004  53.272  33.372  1.00  0.84           C  
ATOM   6434  NH1 ARG A 404      60.043  53.174  32.051  1.00  0.84           N  
ATOM   6435  NH2 ARG A 404      59.508  52.267  34.068  1.00  0.84           N  
ATOM   6436  H   ARG A 404      58.549  58.507  31.386  1.00  0.84           H  
ATOM   6437  HA  ARG A 404      59.199  59.202  34.153  1.00  0.84           H  
ATOM   6438 1HB  ARG A 404      60.885  57.907  31.967  1.00  0.84           H  
ATOM   6439 2HB  ARG A 404      61.370  58.189  33.625  1.00  0.84           H  
ATOM   6440 1HG  ARG A 404      59.523  56.754  34.391  1.00  0.84           H  
ATOM   6441 2HG  ARG A 404      59.210  56.321  32.709  1.00  0.84           H  
ATOM   6442 1HD  ARG A 404      61.349  55.383  32.484  1.00  0.84           H  
ATOM   6443 2HD  ARG A 404      61.805  55.934  34.115  1.00  0.84           H  
ATOM   6444  HE  ARG A 404      60.325  54.336  35.074  1.00  0.84           H  
ATOM   6445 1HH1 ARG A 404      60.417  53.917  31.449  1.00  0.84           H  
ATOM   6446 2HH1 ARG A 404      59.693  52.343  31.600  1.00  0.84           H  
ATOM   6447 1HH2 ARG A 404      59.471  52.331  35.085  1.00  0.84           H  
ATOM   6448 2HH2 ARG A 404      59.166  51.448  33.596  1.00  0.84           H  
ATOM   6449  N   LEU A 405      60.432  61.303  33.601  1.00  0.81           N  
ATOM   6450  CA  LEU A 405      61.050  62.559  33.211  1.00  0.81           C  
ATOM   6451  C   LEU A 405      61.887  63.193  34.297  1.00  0.81           C  
ATOM   6452  O   LEU A 405      61.615  63.059  35.486  1.00  0.81           O  
ATOM   6453  CB  LEU A 405      59.973  63.546  32.754  1.00  0.81           C  
ATOM   6454  CG  LEU A 405      58.920  63.946  33.798  1.00  0.81           C  
ATOM   6455  CD1 LEU A 405      59.456  65.073  34.673  1.00  0.81           C  
ATOM   6456  CD2 LEU A 405      57.659  64.388  33.096  1.00  0.81           C  
ATOM   6457  H   LEU A 405      60.244  61.075  34.578  1.00  0.81           H  
ATOM   6458  HA  LEU A 405      61.712  62.367  32.365  1.00  0.81           H  
ATOM   6459 1HB  LEU A 405      60.464  64.436  32.430  1.00  0.81           H  
ATOM   6460 2HB  LEU A 405      59.450  63.119  31.906  1.00  0.81           H  
ATOM   6461  HG  LEU A 405      58.695  63.092  34.424  1.00  0.81           H  
ATOM   6462 1HD1 LEU A 405      58.700  65.350  35.416  1.00  0.81           H  
ATOM   6463 2HD1 LEU A 405      60.359  64.748  35.185  1.00  0.81           H  
ATOM   6464 3HD1 LEU A 405      59.684  65.938  34.053  1.00  0.81           H  
ATOM   6465 1HD2 LEU A 405      56.915  64.659  33.835  1.00  0.81           H  
ATOM   6466 2HD2 LEU A 405      57.871  65.251  32.465  1.00  0.81           H  
ATOM   6467 3HD2 LEU A 405      57.280  63.572  32.490  1.00  0.81           H  
ATOM   6468  N   GLN A 406      62.868  63.956  33.877  1.00  0.80           N  
ATOM   6469  CA  GLN A 406      63.712  64.706  34.778  1.00  0.80           C  
ATOM   6470  C   GLN A 406      63.441  66.177  34.696  1.00  0.80           C  
ATOM   6471  O   GLN A 406      63.465  66.762  33.611  1.00  0.80           O  
ATOM   6472  CB  GLN A 406      65.179  64.462  34.459  1.00  0.80           C  
ATOM   6473  CG  GLN A 406      66.153  65.265  35.214  1.00  0.80           C  
ATOM   6474  CD  GLN A 406      66.273  64.847  36.632  1.00  0.80           C  
ATOM   6475  OE1 GLN A 406      66.604  63.715  36.990  1.00  0.80           O  
ATOM   6476  NE2 GLN A 406      65.998  65.761  37.486  1.00  0.80           N  
ATOM   6477  H   GLN A 406      63.060  64.016  32.885  1.00  0.80           H  
ATOM   6478  HA  GLN A 406      63.514  64.390  35.795  1.00  0.80           H  
ATOM   6479 1HB  GLN A 406      65.421  63.505  34.760  1.00  0.80           H  
ATOM   6480 2HB  GLN A 406      65.371  64.543  33.389  1.00  0.80           H  
ATOM   6481 1HG  GLN A 406      67.129  65.155  34.738  1.00  0.80           H  
ATOM   6482 2HG  GLN A 406      65.844  66.300  35.193  1.00  0.80           H  
ATOM   6483 1HE2 GLN A 406      66.050  65.534  38.456  1.00  0.80           H  
ATOM   6484 2HE2 GLN A 406      65.701  66.685  37.168  1.00  0.80           H  
ATOM   6485  N   ILE A 407      63.191  66.783  35.842  1.00  0.80           N  
ATOM   6486  CA  ILE A 407      63.022  68.211  35.847  1.00  0.80           C  
ATOM   6487  C   ILE A 407      64.357  68.777  36.290  1.00  0.80           C  
ATOM   6488  O   ILE A 407      64.920  68.357  37.324  1.00  0.80           O  
ATOM   6489  CB  ILE A 407      61.900  68.696  36.744  1.00  0.80           C  
ATOM   6490  CG1 ILE A 407      60.593  68.065  36.329  1.00  0.80           C  
ATOM   6491  CG2 ILE A 407      61.794  70.169  36.515  1.00  0.80           C  
ATOM   6492  CD1 ILE A 407      59.489  68.317  37.284  1.00  0.80           C  
ATOM   6493  H   ILE A 407      63.142  66.247  36.711  1.00  0.80           H  
ATOM   6494  HA  ILE A 407      62.817  68.562  34.835  1.00  0.80           H  
ATOM   6495  HB  ILE A 407      62.091  68.467  37.794  1.00  0.80           H  
ATOM   6496 1HG1 ILE A 407      60.302  68.439  35.362  1.00  0.80           H  
ATOM   6497 2HG1 ILE A 407      60.739  66.993  36.265  1.00  0.80           H  
ATOM   6498 1HG2 ILE A 407      60.989  70.571  37.076  1.00  0.80           H  
ATOM   6499 2HG2 ILE A 407      62.723  70.661  36.802  1.00  0.80           H  
ATOM   6500 3HG2 ILE A 407      61.604  70.343  35.453  1.00  0.80           H  
ATOM   6501 1HD1 ILE A 407      58.580  67.816  36.935  1.00  0.80           H  
ATOM   6502 2HD1 ILE A 407      59.774  67.925  38.254  1.00  0.80           H  
ATOM   6503 3HD1 ILE A 407      59.307  69.384  37.360  1.00  0.80           H  
ATOM   6504  N   ASN A 408      64.887  69.659  35.451  1.00  0.82           N  
ATOM   6505  CA  ASN A 408      66.191  70.257  35.627  1.00  0.82           C  
ATOM   6506  C   ASN A 408      66.102  71.783  35.717  1.00  0.82           C  
ATOM   6507  O   ASN A 408      65.200  72.394  35.131  1.00  0.82           O  
ATOM   6508  CB  ASN A 408      67.049  69.984  34.425  1.00  0.82           C  
ATOM   6509  CG  ASN A 408      67.228  68.564  33.973  1.00  0.82           C  
ATOM   6510  OD1 ASN A 408      67.931  67.741  34.535  1.00  0.82           O  
ATOM   6511  ND2 ASN A 408      66.567  68.283  32.893  1.00  0.82           N  
ATOM   6512  H   ASN A 408      64.344  69.921  34.629  1.00  0.82           H  
ATOM   6513  HA  ASN A 408      66.632  69.878  36.538  1.00  0.82           H  
ATOM   6514 1HB  ASN A 408      66.678  70.568  33.587  1.00  0.82           H  
ATOM   6515 2HB  ASN A 408      68.016  70.370  34.690  1.00  0.82           H  
ATOM   6516 1HD2 ASN A 408      66.613  67.370  32.470  1.00  0.82           H  
ATOM   6517 2HD2 ASN A 408      66.009  68.994  32.465  1.00  0.82           H  
ATOM   6518  N   MET A 409      67.064  72.412  36.392  1.00  0.87           N  
ATOM   6519  CA  MET A 409      67.142  73.879  36.377  1.00  0.87           C  
ATOM   6520  C   MET A 409      68.341  74.369  35.595  1.00  0.87           C  
ATOM   6521  O   MET A 409      69.432  73.811  35.705  1.00  0.87           O  
ATOM   6522  CB  MET A 409      67.228  74.434  37.776  1.00  0.87           C  
ATOM   6523  CG  MET A 409      66.082  74.120  38.606  1.00  0.87           C  
ATOM   6524  SD  MET A 409      64.590  74.970  38.122  1.00  0.87           S  
ATOM   6525  CE  MET A 409      64.990  76.631  38.628  1.00  0.87           C  
ATOM   6526  H   MET A 409      67.766  71.851  36.876  1.00  0.87           H  
ATOM   6527  HA  MET A 409      66.250  74.274  35.894  1.00  0.87           H  
ATOM   6528 1HB  MET A 409      68.123  74.052  38.266  1.00  0.87           H  
ATOM   6529 2HB  MET A 409      67.320  75.521  37.723  1.00  0.87           H  
ATOM   6530 1HG  MET A 409      65.893  73.076  38.529  1.00  0.87           H  
ATOM   6531 2HG  MET A 409      66.332  74.367  39.610  1.00  0.87           H  
ATOM   6532 1HE  MET A 409      64.158  77.287  38.389  1.00  0.87           H  
ATOM   6533 2HE  MET A 409      65.171  76.652  39.699  1.00  0.87           H  
ATOM   6534 3HE  MET A 409      65.876  76.957  38.107  1.00  0.87           H  
ATOM   6535  N   GLU A 410      68.179  75.449  34.851  1.00  0.92           N  
ATOM   6536  CA  GLU A 410      69.339  75.970  34.141  1.00  0.92           C  
ATOM   6537  C   GLU A 410      69.992  77.098  34.926  1.00  0.92           C  
ATOM   6538  O   GLU A 410      69.364  78.111  35.245  1.00  0.92           O  
ATOM   6539  CB  GLU A 410      68.963  76.379  32.710  1.00  0.92           C  
ATOM   6540  CG  GLU A 410      70.120  76.891  31.857  1.00  0.92           C  
ATOM   6541  CD  GLU A 410      69.707  77.160  30.411  1.00  0.92           C  
ATOM   6542  OE1 GLU A 410      68.868  78.006  30.172  1.00  0.92           O  
ATOM   6543  OE2 GLU A 410      70.229  76.505  29.540  1.00  0.92           O  
ATOM   6544  H   GLU A 410      67.257  75.886  34.770  1.00  0.92           H  
ATOM   6545  HA  GLU A 410      70.080  75.182  34.055  1.00  0.92           H  
ATOM   6546 1HB  GLU A 410      68.521  75.526  32.195  1.00  0.92           H  
ATOM   6547 2HB  GLU A 410      68.218  77.160  32.737  1.00  0.92           H  
ATOM   6548 1HG  GLU A 410      70.507  77.816  32.295  1.00  0.92           H  
ATOM   6549 2HG  GLU A 410      70.926  76.153  31.877  1.00  0.92           H  
ATOM   6550  N   THR A 411      71.264  76.886  35.253  1.00  0.99           N  
ATOM   6551  CA  THR A 411      72.057  77.837  36.011  1.00  0.99           C  
ATOM   6552  C   THR A 411      73.134  78.382  35.081  1.00  0.99           C  
ATOM   6553  O   THR A 411      73.868  77.621  34.450  1.00  0.99           O  
ATOM   6554  CB  THR A 411      72.687  77.172  37.262  1.00  0.99           C  
ATOM   6555  OG1 THR A 411      71.646  76.669  38.110  1.00  0.99           O  
ATOM   6556  CG2 THR A 411      73.506  78.197  38.067  1.00  0.99           C  
ATOM   6557  H   THR A 411      71.708  76.016  34.956  1.00  0.99           H  
ATOM   6558  HA  THR A 411      71.423  78.663  36.330  1.00  0.99           H  
ATOM   6559  HB  THR A 411      73.331  76.345  36.950  1.00  0.99           H  
ATOM   6560  HG1 THR A 411      71.136  76.005  37.637  1.00  0.99           H  
ATOM   6561 1HG2 THR A 411      73.925  77.711  38.946  1.00  0.99           H  
ATOM   6562 2HG2 THR A 411      74.315  78.594  37.449  1.00  0.99           H  
ATOM   6563 3HG2 THR A 411      72.858  79.014  38.384  1.00  0.99           H  
ATOM   6564  N   THR A 412      73.213  79.703  34.978  1.00  1.05           N  
ATOM   6565  CA  THR A 412      74.156  80.346  34.068  1.00  1.05           C  
ATOM   6566  C   THR A 412      75.057  81.335  34.782  1.00  1.05           C  
ATOM   6567  O   THR A 412      74.585  82.128  35.600  1.00  1.05           O  
ATOM   6568  CB  THR A 412      73.391  81.057  32.925  1.00  1.05           C  
ATOM   6569  OG1 THR A 412      72.628  80.091  32.191  1.00  1.05           O  
ATOM   6570  CG2 THR A 412      74.332  81.755  31.976  1.00  1.05           C  
ATOM   6571  H   THR A 412      72.591  80.273  35.533  1.00  1.05           H  
ATOM   6572  HA  THR A 412      74.793  79.585  33.625  1.00  1.05           H  
ATOM   6573  HB  THR A 412      72.710  81.784  33.359  1.00  1.05           H  
ATOM   6574  HG1 THR A 412      73.145  79.791  31.392  1.00  1.05           H  
ATOM   6575 1HG2 THR A 412      73.763  82.230  31.187  1.00  1.05           H  
ATOM   6576 2HG2 THR A 412      74.891  82.499  32.501  1.00  1.05           H  
ATOM   6577 3HG2 THR A 412      75.014  81.029  31.540  1.00  1.05           H  
ATOM   6578  N   GLN A 413      76.350  81.295  34.465  1.00  1.10           N  
ATOM   6579  CA  GLN A 413      77.278  82.251  35.043  1.00  1.10           C  
ATOM   6580  C   GLN A 413      76.791  83.644  34.738  1.00  1.10           C  
ATOM   6581  O   GLN A 413      76.451  83.948  33.595  1.00  1.10           O  
ATOM   6582  CB  GLN A 413      78.691  82.119  34.469  1.00  1.10           C  
ATOM   6583  CG  GLN A 413      79.704  83.084  35.131  1.00  1.10           C  
ATOM   6584  CD  GLN A 413      81.124  82.950  34.619  1.00  1.10           C  
ATOM   6585  OE1 GLN A 413      81.590  81.847  34.287  1.00  1.10           O  
ATOM   6586  NE2 GLN A 413      81.834  84.089  34.533  1.00  1.10           N  
ATOM   6587  H   GLN A 413      76.688  80.605  33.812  1.00  1.10           H  
ATOM   6588  HA  GLN A 413      77.307  82.110  36.121  1.00  1.10           H  
ATOM   6589 1HB  GLN A 413      79.054  81.110  34.577  1.00  1.10           H  
ATOM   6590 2HB  GLN A 413      78.667  82.344  33.406  1.00  1.10           H  
ATOM   6591 1HG  GLN A 413      79.393  84.116  34.960  1.00  1.10           H  
ATOM   6592 2HG  GLN A 413      79.718  82.881  36.199  1.00  1.10           H  
ATOM   6593 1HE2 GLN A 413      82.772  84.072  34.201  1.00  1.10           H  
```
