## Supplementary material for "Phylogenetic and protein structure analyses provide insight into the evolution and diversification of the CD36 domain ‘apex’ among scavenger receptor class B proteins across Eukarya": Supplementary_File10_rosettafold.txt (part 161 of 221)

```
ATOM   6594 2HE2 GLN A 413      81.421  85.002  34.810  1.00  1.10           H  
ATOM   6595  N   ASP A 414      76.762  84.492  35.739  1.00  1.12           N  
ATOM   6596  CA  ASP A 414      76.307  85.861  35.514  1.00  1.12           C  
ATOM   6597  C   ASP A 414      77.076  86.809  36.386  1.00  1.12           C  
ATOM   6598  O   ASP A 414      76.894  86.876  37.596  1.00  1.12           O  
ATOM   6599  CB  ASP A 414      74.784  86.010  35.674  1.00  1.12           C  
ATOM   6600  CG  ASP A 414      74.236  87.437  35.357  1.00  1.12           C  
ATOM   6601  OD1 ASP A 414      74.990  88.405  35.364  1.00  1.12           O  
ATOM   6602  OD2 ASP A 414      73.056  87.535  35.105  1.00  1.12           O  
ATOM   6603  H   ASP A 414      77.079  84.159  36.651  1.00  1.12           H  
ATOM   6604  HA  ASP A 414      76.533  86.124  34.481  1.00  1.12           H  
ATOM   6605 1HB  ASP A 414      74.281  85.285  35.023  1.00  1.12           H  
ATOM   6606 2HB  ASP A 414      74.507  85.776  36.686  1.00  1.12           H  
ATOM   6607  N   ASP A 415      77.931  87.569  35.736  1.00  1.12           N  
ATOM   6608  CA  ASP A 415      78.868  88.465  36.377  1.00  1.12           C  
ATOM   6609  C   ASP A 415      78.216  89.564  37.233  1.00  1.12           C  
ATOM   6610  O   ASP A 415      78.903  90.208  38.029  1.00  1.12           O  
ATOM   6611  CB  ASP A 415      79.782  89.055  35.316  1.00  1.12           C  
ATOM   6612  CG  ASP A 415      80.702  87.956  34.708  1.00  1.12           C  
ATOM   6613  OD1 ASP A 415      80.743  86.856  35.255  1.00  1.12           O  
ATOM   6614  OD2 ASP A 415      81.331  88.219  33.717  1.00  1.12           O  
ATOM   6615  H   ASP A 415      77.959  87.485  34.730  1.00  1.12           H  
ATOM   6616  HA  ASP A 415      79.488  87.862  37.032  1.00  1.12           H  
ATOM   6617 1HB  ASP A 415      79.183  89.506  34.523  1.00  1.12           H  
ATOM   6618 2HB  ASP A 415      80.399  89.839  35.756  1.00  1.12           H  
ATOM   6619  N   LEU A 416      76.916  89.828  37.050  1.00  1.10           N  
ATOM   6620  CA  LEU A 416      76.269  90.855  37.864  1.00  1.10           C  
ATOM   6621  C   LEU A 416      75.689  90.314  39.171  1.00  1.10           C  
ATOM   6622  O   LEU A 416      75.215  91.089  40.003  1.00  1.10           O  
ATOM   6623  CB  LEU A 416      75.161  91.546  37.087  1.00  1.10           C  
ATOM   6624  CG  LEU A 416      75.624  92.306  35.862  1.00  1.10           C  
ATOM   6625  CD1 LEU A 416      74.422  92.880  35.171  1.00  1.10           C  
ATOM   6626  CD2 LEU A 416      76.608  93.387  36.276  1.00  1.10           C  
ATOM   6627  H   LEU A 416      76.354  89.284  36.378  1.00  1.10           H  
ATOM   6628  HA  LEU A 416      77.017  91.603  38.118  1.00  1.10           H  
ATOM   6629 1HB  LEU A 416      74.450  90.781  36.758  1.00  1.10           H  
ATOM   6630 2HB  LEU A 416      74.643  92.240  37.751  1.00  1.10           H  
ATOM   6631  HG  LEU A 416      76.113  91.617  35.170  1.00  1.10           H  
ATOM   6632 1HD1 LEU A 416      74.728  93.420  34.272  1.00  1.10           H  
ATOM   6633 2HD1 LEU A 416      73.761  92.059  34.899  1.00  1.10           H  
ATOM   6634 3HD1 LEU A 416      73.905  93.565  35.845  1.00  1.10           H  
ATOM   6635 1HD2 LEU A 416      76.944  93.932  35.394  1.00  1.10           H  
ATOM   6636 2HD2 LEU A 416      76.121  94.078  36.967  1.00  1.10           H  
ATOM   6637 3HD2 LEU A 416      77.468  92.926  36.769  1.00  1.10           H  
ATOM   6638  N   PHE A 417      75.719  88.993  39.350  1.00  1.08           N  
ATOM   6639  CA  PHE A 417      75.203  88.360  40.561  1.00  1.08           C  
ATOM   6640  C   PHE A 417      76.296  87.568  41.267  1.00  1.08           C  
ATOM   6641  O   PHE A 417      76.791  86.564  40.752  1.00  1.08           O  
ATOM   6642  CB  PHE A 417      73.992  87.493  40.248  1.00  1.08           C  
ATOM   6643  CG  PHE A 417      72.802  88.264  39.817  1.00  1.08           C  
ATOM   6644  CD1 PHE A 417      72.615  88.648  38.500  1.00  1.08           C  
ATOM   6645  CD2 PHE A 417      71.850  88.602  40.750  1.00  1.08           C  
ATOM   6646  CE1 PHE A 417      71.489  89.358  38.133  1.00  1.08           C  
ATOM   6647  CE2 PHE A 417      70.733  89.303  40.398  1.00  1.08           C  
ATOM   6648  CZ  PHE A 417      70.547  89.687  39.089  1.00  1.08           C  
ATOM   6649  H   PHE A 417      76.128  88.396  38.630  1.00  1.08           H  
ATOM   6650  HA  PHE A 417      74.866  89.139  41.229  1.00  1.08           H  
ATOM   6651 1HB  PHE A 417      74.244  86.821  39.444  1.00  1.08           H  
ATOM   6652 2HB  PHE A 417      73.726  86.900  41.110  1.00  1.08           H  
ATOM   6653  HD1 PHE A 417      73.361  88.385  37.754  1.00  1.08           H  
ATOM   6654  HD2 PHE A 417      72.001  88.292  41.788  1.00  1.08           H  
ATOM   6655  HE1 PHE A 417      71.351  89.652  37.093  1.00  1.08           H  
ATOM   6656  HE2 PHE A 417      70.001  89.550  41.155  1.00  1.08           H  
ATOM   6657  HZ  PHE A 417      69.666  90.244  38.810  1.00  1.08           H  
ATOM   6658  N   ASP A 418      76.670  87.995  42.467  1.00  1.06           N  
ATOM   6659  CA  ASP A 418      77.808  87.372  43.140  1.00  1.06           C  
ATOM   6660  C   ASP A 418      77.696  85.857  43.315  1.00  1.06           C  
ATOM   6661  O   ASP A 418      78.669  85.130  43.078  1.00  1.06           O  
ATOM   6662  CB  ASP A 418      78.033  88.062  44.489  1.00  1.06           C  
ATOM   6663  CG  ASP A 418      78.696  89.469  44.352  1.00  1.06           C  
ATOM   6664  OD1 ASP A 418      79.305  89.730  43.329  1.00  1.06           O  
ATOM   6665  OD2 ASP A 418      78.528  90.289  45.215  1.00  1.06           O  
ATOM   6666  H   ASP A 418      76.179  88.782  42.895  1.00  1.06           H  
ATOM   6667  HA  ASP A 418      78.684  87.561  42.537  1.00  1.06           H  
ATOM   6668 1HB  ASP A 418      77.071  88.180  45.001  1.00  1.06           H  
ATOM   6669 2HB  ASP A 418      78.660  87.433  45.120  1.00  1.06           H  
ATOM   6670  N   GLU A 419      76.503  85.366  43.619  1.00  1.05           N  
ATOM   6671  CA  GLU A 419      76.303  83.939  43.852  1.00  1.05           C  
ATOM   6672  C   GLU A 419      76.566  83.031  42.632  1.00  1.05           C  
ATOM   6673  O   GLU A 419      76.773  81.832  42.800  1.00  1.05           O  
ATOM   6674  CB  GLU A 419      74.888  83.697  44.390  1.00  1.05           C  
ATOM   6675  CG  GLU A 419      73.760  84.021  43.418  1.00  1.05           C  
ATOM   6676  CD  GLU A 419      73.335  85.421  43.447  1.00  1.05           C  
ATOM   6677  OE1 GLU A 419      74.013  86.216  44.042  1.00  1.05           O  
ATOM   6678  OE2 GLU A 419      72.332  85.717  42.861  1.00  1.05           O  
ATOM   6679  H   GLU A 419      75.733  86.005  43.745  1.00  1.05           H  
ATOM   6680  HA  GLU A 419      77.004  83.637  44.631  1.00  1.05           H  
ATOM   6681 1HB  GLU A 419      74.800  82.664  44.689  1.00  1.05           H  
ATOM   6682 2HB  GLU A 419      74.734  84.303  45.285  1.00  1.05           H  
ATOM   6683 1HG  GLU A 419      74.102  83.827  42.438  1.00  1.05           H  
ATOM   6684 2HG  GLU A 419      72.916  83.373  43.606  1.00  1.05           H  
ATOM   6685  N   VAL A 420      76.569  83.587  41.417  1.00  1.05           N  
ATOM   6686  CA  VAL A 420      76.800  82.796  40.211  1.00  1.05           C  
ATOM   6687  C   VAL A 420      78.032  83.235  39.428  1.00  1.05           C  
ATOM   6688  O   VAL A 420      78.230  82.795  38.295  1.00  1.05           O  
ATOM   6689  CB  VAL A 420      75.571  82.798  39.260  1.00  1.05           C  
ATOM   6690  CG1 VAL A 420      74.364  82.087  39.832  1.00  1.05           C  
ATOM   6691  CG2 VAL A 420      75.185  84.201  39.018  1.00  1.05           C  
ATOM   6692  H   VAL A 420      76.439  84.597  41.323  1.00  1.05           H  
ATOM   6693  HA  VAL A 420      76.963  81.769  40.521  1.00  1.05           H  
ATOM   6694  HB  VAL A 420      75.844  82.306  38.322  1.00  1.05           H  
ATOM   6695 1HG1 VAL A 420      73.545  82.140  39.111  1.00  1.05           H  
ATOM   6696 2HG1 VAL A 420      74.606  81.048  40.020  1.00  1.05           H  
ATOM   6697 3HG1 VAL A 420      74.058  82.553  40.733  1.00  1.05           H  
ATOM   6698 1HG2 VAL A 420      74.336  84.230  38.342  1.00  1.05           H  
ATOM   6699 2HG2 VAL A 420      74.913  84.652  39.970  1.00  1.05           H  
ATOM   6700 3HG2 VAL A 420      76.020  84.743  38.592  1.00  1.05           H  
ATOM   6701  N   LYS A 421      78.901  84.059  40.018  1.00  1.05           N  
ATOM   6702  CA  LYS A 421      80.105  84.484  39.288  1.00  1.05           C  
ATOM   6703  C   LYS A 421      81.046  83.349  38.911  1.00  1.05           C  
ATOM   6704  O   LYS A 421      81.771  83.443  37.927  1.00  1.05           O  
ATOM   6705  CB  LYS A 421      80.890  85.536  40.066  1.00  1.05           C  
ATOM   6706  CG  LYS A 421      80.264  86.897  40.041  1.00  1.05           C  
ATOM   6707  CD  LYS A 421      81.027  87.914  40.863  1.00  1.05           C  
ATOM   6708  CE  LYS A 421      80.430  89.299  40.651  1.00  1.05           C  
ATOM   6709  NZ  LYS A 421      80.993  90.308  41.565  1.00  1.05           N  
ATOM   6710  H   LYS A 421      78.731  84.403  40.969  1.00  1.05           H  
ATOM   6711  HA  LYS A 421      79.776  84.952  38.359  1.00  1.05           H  
ATOM   6712 1HB  LYS A 421      80.972  85.229  41.111  1.00  1.05           H  
ATOM   6713 2HB  LYS A 421      81.897  85.612  39.662  1.00  1.05           H  
ATOM   6714 1HG  LYS A 421      80.236  87.247  39.027  1.00  1.05           H  
ATOM   6715 2HG  LYS A 421      79.247  86.827  40.396  1.00  1.05           H  
ATOM   6716 1HD  LYS A 421      80.969  87.661  41.924  1.00  1.05           H  
ATOM   6717 2HD  LYS A 421      82.072  87.925  40.564  1.00  1.05           H  
ATOM   6718 1HE  LYS A 421      80.643  89.601  39.636  1.00  1.05           H  
ATOM   6719 2HE  LYS A 421      79.345  89.253  40.787  1.00  1.05           H  
ATOM   6720 1HZ  LYS A 421      80.564  91.196  41.382  1.00  1.05           H  
ATOM   6721 2HZ  LYS A 421      80.763  90.022  42.528  1.00  1.05           H  
ATOM   6722 3HZ  LYS A 421      81.983  90.377  41.451  1.00  1.05           H  
ATOM   6723  N   ASN A 422      81.065  82.298  39.717  1.00  1.07           N  
ATOM   6724  CA  ASN A 422      81.952  81.174  39.474  1.00  1.07           C  
ATOM   6725  C   ASN A 422      81.224  79.892  39.082  1.00  1.07           C  
ATOM   6726  O   ASN A 422      81.819  78.821  39.132  1.00  1.07           O  
ATOM   6727  CB  ASN A 422      82.819  80.930  40.695  1.00  1.07           C  
ATOM   6728  CG  ASN A 422      83.801  82.049  40.934  1.00  1.07           C  
ATOM   6729  OD1 ASN A 422      84.816  82.157  40.239  1.00  1.07           O  
ATOM   6730  ND2 ASN A 422      83.515  82.891  41.900  1.00  1.07           N  
ATOM   6731  H   ASN A 422      80.448  82.276  40.515  1.00  1.07           H  
ATOM   6732  HA  ASN A 422      82.604  81.428  38.639  1.00  1.07           H  
ATOM   6733 1HB  ASN A 422      82.187  80.832  41.573  1.00  1.07           H  
ATOM   6734 2HB  ASN A 422      83.363  79.993  40.576  1.00  1.07           H  
ATOM   6735 1HD2 ASN A 422      84.133  83.653  42.098  1.00  1.07           H  
ATOM   6736 2HD2 ASN A 422      82.679  82.769  42.440  1.00  1.07           H  
ATOM   6737  N   ILE A 423      79.962  79.973  38.655  1.00  1.08           N  
ATOM   6738  CA  ILE A 423      79.278  78.729  38.297  1.00  1.08           C  
ATOM   6739  C   ILE A 423      79.203  78.474  36.811  1.00  1.08           C  
ATOM   6740  O   ILE A 423      78.682  79.285  36.054  1.00  1.08           O  
ATOM   6741  CB  ILE A 423      77.880  78.645  38.902  1.00  1.08           C  
ATOM   6742  CG1 ILE A 423      77.998  78.636  40.365  1.00  1.08           C  
ATOM   6743  CG2 ILE A 423      77.188  77.424  38.432  1.00  1.08           C  
ATOM   6744  CD1 ILE A 423      76.708  78.745  41.072  1.00  1.08           C  
ATOM   6745  H   ILE A 423      79.480  80.872  38.578  1.00  1.08           H  
ATOM   6746  HA  ILE A 423      79.837  77.905  38.736  1.00  1.08           H  
ATOM   6747  HB  ILE A 423      77.302  79.530  38.619  1.00  1.08           H  
ATOM   6748 1HG1 ILE A 423      78.479  77.707  40.640  1.00  1.08           H  
ATOM   6749 2HG1 ILE A 423      78.632  79.465  40.683  1.00  1.08           H  
ATOM   6750 1HG2 ILE A 423      76.214  77.378  38.878  1.00  1.08           H  
ATOM   6751 2HG2 ILE A 423      77.087  77.445  37.352  1.00  1.08           H  
ATOM   6752 3HG2 ILE A 423      77.769  76.549  38.727  1.00  1.08           H  
ATOM   6753 1HD1 ILE A 423      76.881  78.724  42.142  1.00  1.08           H  
ATOM   6754 2HD1 ILE A 423      76.231  79.666  40.809  1.00  1.08           H  
ATOM   6755 3HD1 ILE A 423      76.068  77.921  40.792  1.00  1.08           H  
ATOM   6756  N   ARG A 424      79.720  77.312  36.414  1.00  1.08           N  
ATOM   6757  CA  ARG A 424      79.773  76.900  35.021  1.00  1.08           C  
ATOM   6758  C   ARG A 424      78.355  76.772  34.501  1.00  1.08           C  
ATOM   6759  O   ARG A 424      77.504  76.207  35.186  1.00  1.08           O  
ATOM   6760  CB  ARG A 424      80.444  75.538  34.911  1.00  1.08           C  
ATOM   6761  CG  ARG A 424      81.839  75.478  35.484  1.00  1.08           C  
ATOM   6762  CD  ARG A 424      82.852  76.220  34.710  1.00  1.08           C  
ATOM   6763  NE  ARG A 424      84.173  76.061  35.315  1.00  1.08           N  
ATOM   6764  CZ  ARG A 424      85.301  76.650  34.871  1.00  1.08           C  
ATOM   6765  NH1 ARG A 424      85.262  77.435  33.813  1.00  1.08           N  
ATOM   6766  NH2 ARG A 424      86.450  76.447  35.497  1.00  1.08           N  
ATOM   6767  H   ARG A 424      80.112  76.701  37.118  1.00  1.08           H  
ATOM   6768  HA  ARG A 424      80.314  77.648  34.441  1.00  1.08           H  
ATOM   6769 1HB  ARG A 424      79.838  74.793  35.428  1.00  1.08           H  
ATOM   6770 2HB  ARG A 424      80.497  75.245  33.862  1.00  1.08           H  
ATOM   6771 1HG  ARG A 424      81.805  75.907  36.468  1.00  1.08           H  
ATOM   6772 2HG  ARG A 424      82.161  74.436  35.562  1.00  1.08           H  
ATOM   6773 1HD  ARG A 424      82.892  75.839  33.691  1.00  1.08           H  
ATOM   6774 2HD  ARG A 424      82.604  77.281  34.700  1.00  1.08           H  
ATOM   6775  HE  ARG A 424      84.236  75.460  36.155  1.00  1.08           H  
ATOM   6776 1HH1 ARG A 424      84.385  77.595  33.336  1.00  1.08           H  
ATOM   6777 2HH1 ARG A 424      86.106  77.878  33.480  1.00  1.08           H  
ATOM   6778 1HH2 ARG A 424      86.496  75.844  36.312  1.00  1.08           H  
ATOM   6779 2HH2 ARG A 424      87.289  76.891  35.161  1.00  1.08           H  
ATOM   6780  N   GLU A 425      78.081  77.272  33.304  1.00  1.07           N  
ATOM   6781  CA  GLU A 425      76.727  77.108  32.802  1.00  1.07           C  
ATOM   6782  C   GLU A 425      76.374  75.631  32.667  1.00  1.07           C  
ATOM   6783  O   GLU A 425      77.126  74.862  32.061  1.00  1.07           O  
ATOM   6784  CB  GLU A 425      76.539  77.827  31.470  1.00  1.07           C  
ATOM   6785  CG  GLU A 425      75.107  77.753  30.936  1.00  1.07           C  
ATOM   6786  CD  GLU A 425      74.870  78.570  29.699  1.00  1.07           C  
ATOM   6787  OE1 GLU A 425      75.488  78.311  28.693  1.00  1.07           O  
ATOM   6788  OE2 GLU A 425      74.059  79.471  29.771  1.00  1.07           O  
ATOM   6789  H   GLU A 425      78.786  77.749  32.763  1.00  1.07           H  
ATOM   6790  HA  GLU A 425      76.050  77.549  33.525  1.00  1.07           H  
ATOM   6791 1HB  GLU A 425      76.803  78.880  31.582  1.00  1.07           H  
ATOM   6792 2HB  GLU A 425      77.203  77.394  30.722  1.00  1.07           H  
ATOM   6793 1HG  GLU A 425      74.879  76.712  30.707  1.00  1.07           H  
ATOM   6794 2HG  GLU A 425      74.421  78.070  31.719  1.00  1.07           H  
ATOM   6795  N   PHE A 426      75.228  75.247  33.228  1.00  1.05           N  
ATOM   6796  CA  PHE A 426      74.765  73.864  33.169  1.00  1.05           C  
ATOM   6797  C   PHE A 426      73.301  73.670  33.590  1.00  1.05           C  
ATOM   6798  O   PHE A 426      72.759  74.422  34.407  1.00  1.05           O  
ATOM   6799  CB  PHE A 426      75.728  72.921  33.927  1.00  1.05           C  
ATOM   6800  CG  PHE A 426      75.236  71.527  33.995  1.00  1.05           C  
ATOM   6801  CD1 PHE A 426      75.147  70.740  32.852  1.00  1.05           C  
ATOM   6802  CD2 PHE A 426      74.889  70.985  35.204  1.00  1.05           C  
ATOM   6803  CE1 PHE A 426      74.663  69.467  32.933  1.00  1.05           C  
ATOM   6804  CE2 PHE A 426      74.436  69.718  35.283  1.00  1.05           C  
ATOM   6805  CZ  PHE A 426      74.309  68.955  34.135  1.00  1.05           C  
ATOM   6806  H   PHE A 426      74.677  75.955  33.713  1.00  1.05           H  
ATOM   6807  HA  PHE A 426      74.826  73.559  32.124  1.00  1.05           H  
ATOM   6808 1HB  PHE A 426      76.703  72.903  33.448  1.00  1.05           H  
ATOM   6809 2HB  PHE A 426      75.870  73.289  34.945  1.00  1.05           H  
ATOM   6810  HD1 PHE A 426      75.437  71.156  31.888  1.00  1.05           H  
ATOM   6811  HD2 PHE A 426      74.980  71.589  36.099  1.00  1.05           H  
ATOM   6812  HE1 PHE A 426      74.565  68.860  32.050  1.00  1.05           H  
ATOM   6813  HE2 PHE A 426      74.157  69.308  36.246  1.00  1.05           H  
ATOM   6814  HZ  PHE A 426      73.925  67.940  34.184  1.00  1.05           H  
ATOM   6815  N   THR A 427      72.678  72.644  33.014  1.00  1.01           N  
ATOM   6816  CA  THR A 427      71.325  72.213  33.342  1.00  1.01           C  
ATOM   6817  C   THR A 427      71.326  71.153  34.447  1.00  1.01           C  
ATOM   6818  O   THR A 427      71.634  69.998  34.183  1.00  1.01           O  
ATOM   6819  CB  THR A 427      70.699  71.603  32.085  1.00  1.01           C  
ATOM   6820  OG1 THR A 427      70.629  72.587  31.041  1.00  1.01           O  
ATOM   6821  CG2 THR A 427      69.387  71.074  32.406  1.00  1.01           C  
ATOM   6822  H   THR A 427      73.192  72.102  32.335  1.00  1.01           H  
ATOM   6823  HA  THR A 427      70.746  73.066  33.677  1.00  1.01           H  
ATOM   6824  HB  THR A 427      71.329  70.780  31.736  1.00  1.01           H  
ATOM   6825  HG1 THR A 427      69.883  73.179  31.200  1.00  1.01           H  
ATOM   6826 1HG2 THR A 427      68.921  70.616  31.557  1.00  1.01           H  
ATOM   6827 2HG2 THR A 427      69.540  70.330  33.170  1.00  1.01           H  
ATOM   6828 3HG2 THR A 427      68.750  71.881  32.774  1.00  1.01           H  
ATOM   6829  N   LEU A 428      70.925  71.521  35.664  1.00  0.95           N  
ATOM   6830  CA  LEU A 428      71.078  70.618  36.796  1.00  0.95           C  
ATOM   6831  C   LEU A 428      69.846  69.807  37.096  1.00  0.95           C  
ATOM   6832  O   LEU A 428      68.784  70.387  37.301  1.00  0.95           O  
ATOM   6833  CB  LEU A 428      71.345  71.398  38.086  1.00  0.95           C  
ATOM   6834  CG  LEU A 428      72.714  71.923  38.272  1.00  0.95           C  
ATOM   6835  CD1 LEU A 428      72.918  73.100  37.336  1.00  0.95           C  
ATOM   6836  CD2 LEU A 428      72.897  72.287  39.746  1.00  0.95           C  
ATOM   6837  H   LEU A 428      70.579  72.461  35.804  1.00  0.95           H  
ATOM   6838  HA  LEU A 428      71.924  69.993  36.578  1.00  0.95           H  
ATOM   6839 1HB  LEU A 428      70.664  72.252  38.109  1.00  0.95           H  
ATOM   6840 2HB  LEU A 428      71.109  70.751  38.937  1.00  0.95           H  
ATOM   6841  HG  LEU A 428      73.425  71.173  37.987  1.00  0.95           H  
ATOM   6842 1HD1 LEU A 428      73.915  73.489  37.427  1.00  0.95           H  
ATOM   6843 2HD1 LEU A 428      72.765  72.774  36.325  1.00  0.95           H  
ATOM   6844 3HD1 LEU A 428      72.201  73.884  37.570  1.00  0.95           H  
ATOM   6845 1HD2 LEU A 428      73.891  72.654  39.916  1.00  0.95           H  
ATOM   6846 2HD2 LEU A 428      72.175  73.055  40.020  1.00  0.95           H  
ATOM   6847 3HD2 LEU A 428      72.737  71.403  40.364  1.00  0.95           H  
ATOM   6848  N   PRO A 429      69.934  68.478  37.187  1.00  0.90           N  
ATOM   6849  CA  PRO A 429      68.808  67.643  37.518  1.00  0.90           C  
ATOM   6850  C   PRO A 429      68.425  67.897  38.960  1.00  0.90           C  
ATOM   6851  O   PRO A 429      69.295  67.938  39.830  1.00  0.90           O  
ATOM   6852  CB  PRO A 429      69.363  66.235  37.257  1.00  0.90           C  
ATOM   6853  CG  PRO A 429      70.886  66.363  37.426  1.00  0.90           C  
ATOM   6854  CD  PRO A 429      71.216  67.765  36.975  1.00  0.90           C  
ATOM   6855  HA  PRO A 429      67.960  67.876  36.873  1.00  0.90           H  
ATOM   6856 1HB  PRO A 429      68.889  65.528  37.934  1.00  0.90           H  
ATOM   6857 2HB  PRO A 429      69.091  65.917  36.239  1.00  0.90           H  
ATOM   6858 1HG  PRO A 429      71.179  66.188  38.471  1.00  0.90           H  
ATOM   6859 2HG  PRO A 429      71.395  65.597  36.822  1.00  0.90           H  
ATOM   6860 1HD  PRO A 429      72.003  68.147  37.642  1.00  0.90           H  
ATOM   6861 2HD  PRO A 429      71.507  67.789  35.907  1.00  0.90           H  
ATOM   6862  N   ILE A 430      67.127  68.035  39.220  1.00  0.86           N  
ATOM   6863  CA  ILE A 430      66.655  68.268  40.570  1.00  0.86           C  
ATOM   6864  C   ILE A 430      65.881  67.034  41.028  1.00  0.86           C  
ATOM   6865  O   ILE A 430      66.126  66.479  42.103  1.00  0.86           O  
ATOM   6866  CB  ILE A 430      65.695  69.445  40.617  1.00  0.86           C  
ATOM   6867  CG1 ILE A 430      66.291  70.655  39.908  1.00  0.86           C  
ATOM   6868  CG2 ILE A 430      65.527  69.781  42.126  1.00  0.86           C  
ATOM   6869  CD1 ILE A 430      67.523  71.177  40.439  1.00  0.86           C  
ATOM   6870  H   ILE A 430      66.452  68.033  38.463  1.00  0.86           H  
ATOM   6871  HA  ILE A 430      67.499  68.433  41.235  1.00  0.86           H  
ATOM   6872  HB  ILE A 430      64.739  69.201  40.154  1.00  0.86           H  
ATOM   6873 1HG1 ILE A 430      66.471  70.369  38.874  1.00  0.86           H  
ATOM   6874 2HG1 ILE A 430      65.570  71.435  39.920  1.00  0.86           H  
ATOM   6875 1HG2 ILE A 430      64.894  70.627  42.268  1.00  0.86           H  
ATOM   6876 2HG2 ILE A 430      65.105  68.917  42.644  1.00  0.86           H  
ATOM   6877 3HG2 ILE A 430      66.502  70.012  42.544  1.00  0.86           H  
ATOM   6878 1HD1 ILE A 430      67.850  72.026  39.844  1.00  0.86           H  
ATOM   6879 2HD1 ILE A 430      67.321  71.496  41.433  1.00  0.86           H  
ATOM   6880 3HD1 ILE A 430      68.296  70.413  40.428  1.00  0.86           H  
ATOM   6881  N   ALA A 431      64.904  66.626  40.197  1.00  0.83           N  
ATOM   6882  CA  ALA A 431      64.056  65.475  40.527  1.00  0.83           C  
ATOM   6883  C   ALA A 431      63.596  64.686  39.291  1.00  0.83           C  
ATOM   6884  O   ALA A 431      63.167  65.266  38.290  1.00  0.83           O  
ATOM   6885  CB  ALA A 431      62.831  65.956  41.273  1.00  0.83           C  
ATOM   6886  H   ALA A 431      64.756  67.136  39.324  1.00  0.83           H  
ATOM   6887  HA  ALA A 431      64.630  64.801  41.165  1.00  0.83           H  
ATOM   6888 1HB  ALA A 431      62.217  65.093  41.553  1.00  0.83           H  
ATOM   6889 2HB  ALA A 431      63.128  66.493  42.162  1.00  0.83           H  
ATOM   6890 3HB  ALA A 431      62.259  66.624  40.629  1.00  0.83           H  
ATOM   6891  N   TRP A 432      63.646  63.360  39.410  1.00  0.82           N  
ATOM   6892  CA  TRP A 432      63.200  62.396  38.400  1.00  0.82           C  
ATOM   6893  C   TRP A 432      61.856  61.774  38.755  1.00  0.82           C  
ATOM   6894  O   TRP A 432      61.692  61.166  39.809  1.00  0.82           O  
ATOM   6895  CB  TRP A 432      64.281  61.328  38.172  1.00  0.82           C  
ATOM   6896  CG  TRP A 432      63.826  60.039  37.476  1.00  0.82           C  
ATOM   6897  CD1 TRP A 432      62.812  59.868  36.587  1.00  0.82           C  
ATOM   6898  CD2 TRP A 432      64.398  58.716  37.673  1.00  0.82           C  
ATOM   6899  NE1 TRP A 432      62.700  58.545  36.236  1.00  0.82           N  
ATOM   6900  CE2 TRP A 432      63.659  57.829  36.887  1.00  0.82           C  
ATOM   6901  CE3 TRP A 432      65.455  58.225  38.445  1.00  0.82           C  
ATOM   6902  CZ2 TRP A 432      63.940  56.474  36.851  1.00  0.82           C  
ATOM   6903  CZ3 TRP A 432      65.732  56.866  38.410  1.00  0.82           C  
ATOM   6904  CH2 TRP A 432      64.993  56.016  37.637  1.00  0.82           C  
ATOM   6905  H   TRP A 432      64.040  62.976  40.267  1.00  0.82           H  
ATOM   6906  HA  TRP A 432      63.076  62.927  37.464  1.00  0.82           H  
ATOM   6907 1HB  TRP A 432      65.042  61.759  37.525  1.00  0.82           H  
ATOM   6908 2HB  TRP A 432      64.775  61.102  39.093  1.00  0.82           H  
ATOM   6909  HD1 TRP A 432      62.176  60.653  36.209  1.00  0.82           H  
ATOM   6910  HE1 TRP A 432      62.016  58.167  35.602  1.00  0.82           H  
ATOM   6911  HE3 TRP A 432      66.050  58.896  39.066  1.00  0.82           H  
ATOM   6912  HZ2 TRP A 432      63.365  55.775  36.237  1.00  0.82           H  
ATOM   6913  HZ3 TRP A 432      66.556  56.495  39.020  1.00  0.82           H  
ATOM   6914  HH2 TRP A 432      65.235  54.963  37.636  1.00  0.82           H  
ATOM   6915  N   PHE A 433      60.862  62.031  37.923  1.00  0.83           N  
ATOM   6916  CA  PHE A 433      59.512  61.553  38.133  1.00  0.83           C  
ATOM   6917  C   PHE A 433      59.266  60.292  37.305  1.00  0.83           C  
ATOM   6918  O   PHE A 433      59.720  60.196  36.166  1.00  0.83           O  
ATOM   6919  CB  PHE A 433      58.503  62.599  37.663  1.00  0.83           C  
ATOM   6920  CG  PHE A 433      58.427  63.899  38.437  1.00  0.83           C  
ATOM   6921  CD1 PHE A 433      59.414  64.322  39.319  1.00  0.83           C  
ATOM   6922  CD2 PHE A 433      57.318  64.694  38.290  1.00  0.83           C  
ATOM   6923  CE1 PHE A 433      59.268  65.487  40.017  1.00  0.83           C  
ATOM   6924  CE2 PHE A 433      57.186  65.857  38.991  1.00  0.83           C  
ATOM   6925  CZ  PHE A 433      58.155  66.250  39.859  1.00  0.83           C  
ATOM   6926  H   PHE A 433      61.067  62.554  37.081  1.00  0.83           H  
ATOM   6927  HA  PHE A 433      59.365  61.322  39.188  1.00  0.83           H  
ATOM   6928 1HB  PHE A 433      58.755  62.855  36.652  1.00  0.83           H  
ATOM   6929 2HB  PHE A 433      57.520  62.161  37.626  1.00  0.83           H  
ATOM   6930  HD1 PHE A 433      60.292  63.733  39.471  1.00  0.83           H  
ATOM   6931  HD2 PHE A 433      56.528  64.388  37.598  1.00  0.83           H  
ATOM   6932  HE1 PHE A 433      60.032  65.797  40.701  1.00  0.83           H  
ATOM   6933  HE2 PHE A 433      56.307  66.463  38.848  1.00  0.83           H  
ATOM   6934  HZ  PHE A 433      58.041  67.163  40.416  1.00  0.83           H  
ATOM   6935  N   ASP A 434      58.472  59.367  37.836  1.00  0.85           N  
ATOM   6936  CA  ASP A 434      58.021  58.176  37.094  1.00  0.85           C  
ATOM   6937  C   ASP A 434      56.562  57.890  37.419  1.00  0.85           C  
ATOM   6938  O   ASP A 434      56.236  57.446  38.531  1.00  0.85           O  
ATOM   6939  CB  ASP A 434      58.934  56.950  37.366  1.00  0.85           C  
ATOM   6940  CG  ASP A 434      58.556  55.558  36.606  1.00  0.85           C  
ATOM   6941  OD1 ASP A 434      57.500  55.435  35.996  1.00  0.85           O  
ATOM   6942  OD2 ASP A 434      59.392  54.666  36.653  1.00  0.85           O  
ATOM   6943  H   ASP A 434      58.189  59.484  38.810  1.00  0.85           H  
ATOM   6944  HA  ASP A 434      58.080  58.390  36.031  1.00  0.85           H  
ATOM   6945 1HB  ASP A 434      59.950  57.217  37.067  1.00  0.85           H  
ATOM   6946 2HB  ASP A 434      58.977  56.762  38.412  1.00  0.85           H  
ATOM   6947  N   GLN A 435      55.676  58.226  36.465  1.00  0.90           N  
ATOM   6948  CA  GLN A 435      54.241  58.075  36.662  1.00  0.90           C  
ATOM   6949  C   GLN A 435      53.701  56.912  35.860  1.00  0.90           C  
ATOM   6950  O   GLN A 435      54.022  56.748  34.681  1.00  0.90           O  
ATOM   6951  CB  GLN A 435      53.435  59.318  36.267  1.00  0.90           C  
ATOM   6952  CG  GLN A 435      51.962  59.173  36.669  1.00  0.90           C  
ATOM   6953  CD  GLN A 435      51.123  60.409  36.593  1.00  0.90           C  
ATOM   6954  OE1 GLN A 435      51.576  61.534  36.367  1.00  0.90           O  
ATOM   6955  NE2 GLN A 435      49.833  60.186  36.795  1.00  0.90           N  
ATOM   6956  H   GLN A 435      56.026  58.575  35.573  1.00  0.90           H  
ATOM   6957  HA  GLN A 435      54.062  57.875  37.706  1.00  0.90           H  
ATOM   6958 1HB  GLN A 435      53.841  60.212  36.663  1.00  0.90           H  
ATOM   6959 2HB  GLN A 435      53.460  59.417  35.181  1.00  0.90           H  
ATOM   6960 1HG  GLN A 435      51.496  58.445  36.009  1.00  0.90           H  
ATOM   6961 2HG  GLN A 435      51.921  58.807  37.696  1.00  0.90           H  
ATOM   6962 1HE2 GLN A 435      49.177  60.937  36.769  1.00  0.90           H  
ATOM   6963 2HE2 GLN A 435      49.529  59.231  36.979  1.00  0.90           H  
ATOM   6964  N   GLY A 436      52.824  56.132  36.458  1.00  0.97           N  
ATOM   6965  CA  GLY A 436      52.266  55.056  35.678  1.00  0.97           C  
ATOM   6966  C   GLY A 436      51.060  54.385  36.278  1.00  0.97           C  
ATOM   6967  O   GLY A 436      50.555  54.775  37.336  1.00  0.97           O  
ATOM   6968  H   GLY A 436      52.595  56.275  37.439  1.00  0.97           H  
ATOM   6969 1HA  GLY A 436      52.008  55.429  34.688  1.00  0.97           H  
ATOM   6970 2HA  GLY A 436      53.047  54.310  35.542  1.00  0.97           H  
ATOM   6971  N   VAL A 437      50.576  53.382  35.575  1.00  1.06           N  
ATOM   6972  CA  VAL A 437      49.385  52.670  36.013  1.00  1.06           C  
ATOM   6973  C   VAL A 437      49.419  51.262  35.477  1.00  1.06           C  
ATOM   6974  O   VAL A 437      50.001  51.026  34.421  1.00  1.06           O  
ATOM   6975  CB  VAL A 437      48.110  53.362  35.476  1.00  1.06           C  
ATOM   6976  CG1 VAL A 437      48.013  53.139  33.988  1.00  1.06           C  
ATOM   6977  CG2 VAL A 437      46.851  52.879  36.197  1.00  1.06           C  
ATOM   6978  H   VAL A 437      51.083  53.133  34.724  1.00  1.06           H  
ATOM   6979  HA  VAL A 437      49.361  52.639  37.103  1.00  1.06           H  
ATOM   6980  HB  VAL A 437      48.213  54.435  35.639  1.00  1.06           H  
ATOM   6981 1HG1 VAL A 437      47.143  53.662  33.589  1.00  1.06           H  
ATOM   6982 2HG1 VAL A 437      48.893  53.506  33.533  1.00  1.06           H  
ATOM   6983 3HG1 VAL A 437      47.919  52.068  33.782  1.00  1.06           H  
ATOM   6984 1HG2 VAL A 437      45.991  53.422  35.807  1.00  1.06           H  
ATOM   6985 2HG2 VAL A 437      46.689  51.825  36.042  1.00  1.06           H  
ATOM   6986 3HG2 VAL A 437      46.940  53.077  37.265  1.00  1.06           H  
ATOM   6987  N   GLU A 438      48.769  50.350  36.181  1.00  1.17           N  
ATOM   6988  CA  GLU A 438      48.539  49.008  35.679  1.00  1.17           C  
ATOM   6989  C   GLU A 438      47.082  48.629  35.956  1.00  1.17           C  
ATOM   6990  O   GLU A 438      46.574  48.893  37.047  1.00  1.17           O  
ATOM   6991  CB  GLU A 438      49.485  47.980  36.284  1.00  1.17           C  
ATOM   6992  CG  GLU A 438      50.943  48.102  35.889  1.00  1.17           C  
ATOM   6993  CD  GLU A 438      51.762  46.899  36.310  1.00  1.17           C  
ATOM   6994  OE1 GLU A 438      51.211  45.805  36.325  1.00  1.17           O  
ATOM   6995  OE2 GLU A 438      52.924  47.059  36.607  1.00  1.17           O  
ATOM   6996  H   GLU A 438      48.367  50.618  37.068  1.00  1.17           H  
ATOM   6997  HA  GLU A 438      48.704  49.005  34.609  1.00  1.17           H  
ATOM   6998 1HB  GLU A 438      49.449  48.072  37.372  1.00  1.17           H  
ATOM   6999 2HB  GLU A 438      49.139  47.017  36.054  1.00  1.17           H  
ATOM   7000 1HG  GLU A 438      50.994  48.203  34.821  1.00  1.17           H  
ATOM   7001 2HG  GLU A 438      51.364  49.002  36.333  1.00  1.17           H  
ATOM   7002  N   ALA A 439      46.428  47.933  35.013  1.00  1.28           N  
ATOM   7003  CA  ALA A 439      44.995  47.591  35.138  1.00  1.28           C  
ATOM   7004  C   ALA A 439      44.603  46.471  36.122  1.00  1.28           C  
ATOM   7005  O   ALA A 439      43.786  45.587  35.804  1.00  1.28           O  
ATOM   7006  CB  ALA A 439      44.485  47.216  33.774  1.00  1.28           C  
ATOM   7007  H   ALA A 439      46.915  47.763  34.136  1.00  1.28           H  
ATOM   7008  HA  ALA A 439      44.502  48.469  35.455  1.00  1.28           H  
ATOM   7009 1HB  ALA A 439      43.418  47.028  33.809  1.00  1.28           H  
ATOM   7010 2HB  ALA A 439      44.685  48.029  33.081  1.00  1.28           H  
ATOM   7011 3HB  ALA A 439      45.002  46.328  33.454  1.00  1.28           H  
ATOM   7012  N   ASP A 440      45.105  46.585  37.353  1.00  1.36           N  
ATOM   7013  CA  ASP A 440      44.824  45.669  38.454  1.00  1.36           C  
ATOM   7014  C   ASP A 440      44.869  44.234  37.902  1.00  1.36           C  
ATOM   7015  O   ASP A 440      45.712  43.922  37.061  1.00  1.36           O  
ATOM   7016  CB  ASP A 440      43.436  46.072  39.026  1.00  1.36           C  
ATOM   7017  CG  ASP A 440      43.006  45.517  40.409  1.00  1.36           C  
ATOM   7018  OD1 ASP A 440      43.115  46.201  41.388  1.00  1.36           O  
ATOM   7019  OD2 ASP A 440      42.543  44.383  40.421  1.00  1.36           O  
ATOM   7020  H   ASP A 440      45.720  47.375  37.514  1.00  1.36           H  
ATOM   7021  HA  ASP A 440      45.591  45.782  39.221  1.00  1.36           H  
ATOM   7022 1HB  ASP A 440      43.406  47.161  39.098  1.00  1.36           H  
ATOM   7023 2HB  ASP A 440      42.674  45.800  38.301  1.00  1.36           H  
ATOM   7024  N   ASP A 441      43.914  43.399  38.325  1.00  1.43           N  
ATOM   7025  CA  ASP A 441      43.588  42.131  37.713  1.00  1.43           C  
ATOM   7026  C   ASP A 441      42.140  42.292  37.342  1.00  1.43           C  
ATOM   7027  O   ASP A 441      41.653  41.757  36.348  1.00  1.43           O  
ATOM   7028  CB  ASP A 441      43.784  40.943  38.668  1.00  1.43           C  
ATOM   7029  CG  ASP A 441      45.252  40.692  39.068  1.00  1.43           C  
ATOM   7030  OD1 ASP A 441      46.054  40.540  38.168  1.00  1.43           O  
ATOM   7031  OD2 ASP A 441      45.560  40.640  40.230  1.00  1.43           O  
ATOM   7032  H   ASP A 441      43.298  43.679  39.080  1.00  1.43           H  
ATOM   7033  HA  ASP A 441      44.175  41.987  36.805  1.00  1.43           H  
ATOM   7034 1HB  ASP A 441      43.203  41.120  39.576  1.00  1.43           H  
ATOM   7035 2HB  ASP A 441      43.386  40.039  38.202  1.00  1.43           H  
ATOM   7036  N   THR A 442      41.463  43.077  38.184  1.00  1.47           N  
ATOM   7037  CA  THR A 442      40.024  43.287  38.112  1.00  1.47           C  
ATOM   7038  C   THR A 442      39.606  43.932  36.809  1.00  1.47           C  
ATOM   7039  O   THR A 442      38.696  43.458  36.139  1.00  1.47           O  
ATOM   7040  CB  THR A 442      39.548  44.205  39.254  1.00  1.47           C  
ATOM   7041  OG1 THR A 442      39.855  43.609  40.519  1.00  1.47           O  
ATOM   7042  CG2 THR A 442      38.051  44.445  39.133  1.00  1.47           C  
ATOM   7043  H   THR A 442      41.986  43.512  38.955  1.00  1.47           H  
ATOM   7044  HA  THR A 442      39.528  42.317  38.192  1.00  1.47           H  
ATOM   7045  HB  THR A 442      40.065  45.163  39.187  1.00  1.47           H  
ATOM   7046  HG1 THR A 442      40.822  43.769  40.703  1.00  1.47           H  
ATOM   7047 1HG2 THR A 442      37.722  45.102  39.935  1.00  1.47           H  
ATOM   7048 2HG2 THR A 442      37.827  44.911  38.169  1.00  1.47           H  
ATOM   7049 3HG2 THR A 442      37.523  43.496  39.202  1.00  1.47           H  
ATOM   7050  N   ILE A 443      40.296  44.991  36.418  1.00  1.51           N  
ATOM   7051  CA  ILE A 443      39.906  45.695  35.211  1.00  1.51           C  
ATOM   7052  C   ILE A 443      40.198  44.830  33.995  1.00  1.51           C  
ATOM   7053  O   ILE A 443      39.362  44.708  33.093  1.00  1.51           O  
ATOM   7054  CB  ILE A 443      40.539  47.077  35.180  1.00  1.51           C  
ATOM   7055  CG1 ILE A 443      39.990  47.870  36.379  1.00  1.51           C  
ATOM   7056  CG2 ILE A 443      40.283  47.765  33.899  1.00  1.51           C  
ATOM   7057  CD1 ILE A 443      38.495  47.970  36.408  1.00  1.51           C  
ATOM   7058  H   ILE A 443      41.071  45.321  36.974  1.00  1.51           H  
ATOM   7059  HA  ILE A 443      38.828  45.850  35.243  1.00  1.51           H  
ATOM   7060  HB  ILE A 443      41.608  46.980  35.326  1.00  1.51           H  
ATOM   7061 1HG1 ILE A 443      40.333  47.399  37.303  1.00  1.51           H  
ATOM   7062 2HG1 ILE A 443      40.360  48.888  36.342  1.00  1.51           H  
ATOM   7063 1HG2 ILE A 443      40.744  48.748  33.912  1.00  1.51           H  
ATOM   7064 2HG2 ILE A 443      40.703  47.175  33.085  1.00  1.51           H  
ATOM   7065 3HG2 ILE A 443      39.208  47.869  33.768  1.00  1.51           H  
ATOM   7066 1HD1 ILE A 443      38.190  48.550  37.278  1.00  1.51           H  
ATOM   7067 2HD1 ILE A 443      38.146  48.469  35.502  1.00  1.51           H  
ATOM   7068 3HD1 ILE A 443      38.052  46.971  36.466  1.00  1.51           H  
ATOM   7069  N   VAL A 444      41.334  44.143  34.012  1.00  1.56           N  
ATOM   7070  CA  VAL A 444      41.608  43.194  32.945  1.00  1.56           C  
ATOM   7071  C   VAL A 444      40.499  42.131  32.849  1.00  1.56           C  
ATOM   7072  O   VAL A 444      39.965  41.895  31.760  1.00  1.56           O  
ATOM   7073  CB  VAL A 444      42.942  42.482  33.223  1.00  1.56           C  
ATOM   7074  CG1 VAL A 444      43.132  41.337  32.292  1.00  1.56           C  
ATOM   7075  CG2 VAL A 444      44.071  43.457  33.064  1.00  1.56           C  
ATOM   7076  H   VAL A 444      42.024  44.322  34.745  1.00  1.56           H  
ATOM   7077  HA  VAL A 444      41.667  43.732  32.002  1.00  1.56           H  
ATOM   7078  HB  VAL A 444      42.934  42.088  34.233  1.00  1.56           H  
ATOM   7079 1HG1 VAL A 444      44.063  40.845  32.512  1.00  1.56           H  
ATOM   7080 2HG1 VAL A 444      42.316  40.627  32.420  1.00  1.56           H  
ATOM   7081 3HG1 VAL A 444      43.150  41.679  31.288  1.00  1.56           H  
ATOM   7082 1HG2 VAL A 444      45.010  42.962  33.271  1.00  1.56           H  
ATOM   7083 2HG2 VAL A 444      44.080  43.837  32.049  1.00  1.56           H  
ATOM   7084 3HG2 VAL A 444      43.930  44.266  33.759  1.00  1.56           H  
ATOM   7085  N   ASP A 445      40.102  41.535  33.986  1.00  1.63           N  
ATOM   7086  CA  ASP A 445      39.038  40.528  33.978  1.00  1.63           C  
ATOM   7087  C   ASP A 445      37.693  41.080  33.502  1.00  1.63           C  
ATOM   7088  O   ASP A 445      36.969  40.399  32.757  1.00  1.63           O  
ATOM   7089  CB  ASP A 445      38.845  39.899  35.368  1.00  1.63           C  
ATOM   7090  CG  ASP A 445      39.959  38.907  35.806  1.00  1.63           C  
ATOM   7091  OD1 ASP A 445      40.743  38.499  34.979  1.00  1.63           O  
ATOM   7092  OD2 ASP A 445      39.972  38.535  36.963  1.00  1.63           O  
ATOM   7093  H   ASP A 445      40.564  41.763  34.865  1.00  1.63           H  
ATOM   7094  HA  ASP A 445      39.337  39.736  33.295  1.00  1.63           H  
ATOM   7095 1HB  ASP A 445      38.803  40.704  36.107  1.00  1.63           H  
ATOM   7096 2HB  ASP A 445      37.886  39.385  35.402  1.00  1.63           H  
ATOM   7097  N   ASP A 446      37.349  42.320  33.886  1.00  1.71           N  
ATOM   7098  CA  ASP A 446      36.077  42.882  33.440  1.00  1.71           C  
ATOM   7099  C   ASP A 446      36.046  43.037  31.926  1.00  1.71           C  
ATOM   7100  O   ASP A 446      35.033  42.731  31.282  1.00  1.71           O  
ATOM   7101  CB  ASP A 446      35.796  44.256  34.070  1.00  1.71           C  
ATOM   7102  CG  ASP A 446      35.411  44.230  35.575  1.00  1.71           C  
ATOM   7103  OD1 ASP A 446      35.141  43.172  36.102  1.00  1.71           O  
ATOM   7104  OD2 ASP A 446      35.317  45.296  36.149  1.00  1.71           O  
ATOM   7105  H   ASP A 446      37.957  42.853  34.510  1.00  1.71           H  
ATOM   7106  HA  ASP A 446      35.280  42.199  33.730  1.00  1.71           H  
ATOM   7107 1HB  ASP A 446      36.694  44.874  33.964  1.00  1.71           H  
ATOM   7108 2HB  ASP A 446      35.002  44.749  33.514  1.00  1.71           H  
ATOM   7109  N   TYR A 447      37.165  43.469  31.343  1.00  1.81           N  
ATOM   7110  CA  TYR A 447      37.199  43.650  29.902  1.00  1.81           C  
ATOM   7111  C   TYR A 447      37.283  42.318  29.182  1.00  1.81           C  
ATOM   7112  O   TYR A 447      36.661  42.139  28.130  1.00  1.81           O  
ATOM   7113  CB  TYR A 447      38.322  44.596  29.499  1.00  1.81           C  
ATOM   7114  CG  TYR A 447      37.999  46.012  29.898  1.00  1.81           C  
ATOM   7115  CD1 TYR A 447      38.914  46.783  30.576  1.00  1.81           C  
ATOM   7116  CD2 TYR A 447      36.741  46.527  29.601  1.00  1.81           C  
ATOM   7117  CE1 TYR A 447      38.581  48.068  30.944  1.00  1.81           C  
ATOM   7118  CE2 TYR A 447      36.410  47.806  29.980  1.00  1.81           C  
ATOM   7119  CZ  TYR A 447      37.327  48.572  30.653  1.00  1.81           C  
ATOM   7120  OH  TYR A 447      37.004  49.847  31.049  1.00  1.81           O  
ATOM   7121  H   TYR A 447      37.981  43.712  31.914  1.00  1.81           H  
ATOM   7122  HA  TYR A 447      36.263  44.117  29.600  1.00  1.81           H  
ATOM   7123 1HB  TYR A 447      39.255  44.299  29.992  1.00  1.81           H  
ATOM   7124 2HB  TYR A 447      38.482  44.562  28.421  1.00  1.81           H  
ATOM   7125  HD1 TYR A 447      39.896  46.379  30.817  1.00  1.81           H  
ATOM   7126  HD2 TYR A 447      36.016  45.913  29.072  1.00  1.81           H  
ATOM   7127  HE1 TYR A 447      39.299  48.686  31.470  1.00  1.81           H  
ATOM   7128  HE2 TYR A 447      35.423  48.208  29.753  1.00  1.81           H  
ATOM   7129  HH  TYR A 447      37.759  50.243  31.498  1.00  1.81           H  
ATOM   7130  N   ASN A 448      37.991  41.351  29.765  1.00  1.93           N  
ATOM   7131  CA  ASN A 448      38.045  40.047  29.138  1.00  1.93           C  
ATOM   7132  C   ASN A 448      36.671  39.404  29.119  1.00  1.93           C  
ATOM   7133  O   ASN A 448      36.253  38.858  28.096  1.00  1.93           O  
ATOM   7134  CB  ASN A 448      39.049  39.147  29.822  1.00  1.93           C  
ATOM   7135  CG  ASN A 448      40.418  39.509  29.452  1.00  1.93           C  
ATOM   7136  OD1 ASN A 448      40.588  40.184  28.441  1.00  1.93           O  
ATOM   7137  ND2 ASN A 448      41.392  39.070  30.194  1.00  1.93           N  
ATOM   7138  H   ASN A 448      38.513  41.530  30.623  1.00  1.93           H  
ATOM   7139  HA  ASN A 448      38.358  40.180  28.107  1.00  1.93           H  
ATOM   7140 1HB  ASN A 448      38.938  39.231  30.904  1.00  1.93           H  
ATOM   7141 2HB  ASN A 448      38.862  38.111  29.544  1.00  1.93           H  
ATOM   7142 1HD2 ASN A 448      42.341  39.278  29.940  1.00  1.93           H  
ATOM   7143 2HD2 ASN A 448      41.197  38.515  31.002  1.00  1.93           H  
ATOM   7144  N   THR A 449      35.918  39.562  30.203  1.00  2.04           N  
ATOM   7145  CA  THR A 449      34.585  38.998  30.267  1.00  2.04           C  
ATOM   7146  C   THR A 449      33.693  39.670  29.223  1.00  2.04           C  
ATOM   7147  O   THR A 449      32.970  39.015  28.476  1.00  2.04           O  
ATOM   7148  CB  THR A 449      33.985  39.211  31.663  1.00  2.04           C  
ATOM   7149  OG1 THR A 449      34.824  38.581  32.641  1.00  2.04           O  
ATOM   7150  CG2 THR A 449      32.597  38.600  31.721  1.00  2.04           C  
ATOM   7151  H   THR A 449      36.296  40.033  31.026  1.00  2.04           H  
ATOM   7152  HA  THR A 449      34.636  37.932  30.055  1.00  2.04           H  
ATOM   7153  HB  THR A 449      33.928  40.281  31.878  1.00  2.04           H  
ATOM   7154  HG1 THR A 449      35.667  39.096  32.705  1.00  2.04           H  
ATOM   7155 1HG2 THR A 449      32.176  38.750  32.713  1.00  2.04           H  
ATOM   7156 2HG2 THR A 449      31.960  39.077  30.978  1.00  2.04           H  
ATOM   7157 3HG2 THR A 449      32.664  37.534  31.512  1.00  2.04           H  
ATOM   7158  N   GLY A 450      33.772  40.995  29.153  1.00  2.13           N  
ATOM   7159  CA  GLY A 450      32.972  41.765  28.220  1.00  2.13           C  
ATOM   7160  C   GLY A 450      33.230  41.432  26.750  1.00  2.13           C  
ATOM   7161  O   GLY A 450      32.287  41.198  25.986  1.00  2.13           O  
ATOM   7162  H   GLY A 450      34.382  41.500  29.797  1.00  2.13           H  
ATOM   7163 1HA  GLY A 450      31.917  41.614  28.447  1.00  2.13           H  
ATOM   7164 2HA  GLY A 450      33.177  42.823  28.383  1.00  2.13           H  
ATOM   7165  N   PHE A 451      34.499  41.405  26.345  1.00  2.21           N  
ATOM   7166  CA  PHE A 451      34.799  41.222  24.933  1.00  2.21           C  
ATOM   7167  C   PHE A 451      35.429  39.881  24.538  1.00  2.21           C  
ATOM   7168  O   PHE A 451      35.098  39.324  23.486  1.00  2.21           O  
ATOM   7169  CB  PHE A 451      35.740  42.353  24.529  1.00  2.21           C  
ATOM   7170  CG  PHE A 451      35.129  43.718  24.759  1.00  2.21           C  
ATOM   7171  CD1 PHE A 451      35.587  44.521  25.803  1.00  2.21           C  
ATOM   7172  CD2 PHE A 451      34.092  44.195  23.966  1.00  2.21           C  
ATOM   7173  CE1 PHE A 451      35.033  45.762  26.032  1.00  2.21           C  
ATOM   7174  CE2 PHE A 451      33.540  45.444  24.204  1.00  2.21           C  
ATOM   7175  CZ  PHE A 451      34.018  46.226  25.233  1.00  2.21           C  
ATOM   7176  H   PHE A 451      35.249  41.578  27.015  1.00  2.21           H  
ATOM   7177  HA  PHE A 451      33.870  41.329  24.376  1.00  2.21           H  
ATOM   7178 1HB  PHE A 451      36.658  42.287  25.118  1.00  2.21           H  
ATOM   7179 2HB  PHE A 451      36.015  42.268  23.487  1.00  2.21           H  
ATOM   7180  HD1 PHE A 451      36.396  44.154  26.443  1.00  2.21           H  
ATOM   7181  HD2 PHE A 451      33.713  43.577  23.147  1.00  2.21           H  
ATOM   7182  HE1 PHE A 451      35.401  46.378  26.847  1.00  2.21           H  
ATOM   7183  HE2 PHE A 451      32.730  45.810  23.572  1.00  2.21           H  
ATOM   7184  HZ  PHE A 451      33.591  47.209  25.416  1.00  2.21           H  
ATOM   7185  N   VAL A 452      36.312  39.323  25.353  1.00  2.27           N  
ATOM   7186  CA  VAL A 452      36.989  38.113  24.918  1.00  2.27           C  
ATOM   7187  C   VAL A 452      36.055  36.938  25.059  1.00  2.27           C  
ATOM   7188  O   VAL A 452      35.894  36.143  24.131  1.00  2.27           O  
ATOM   7189  CB  VAL A 452      38.278  37.883  25.719  1.00  2.27           C  
ATOM   7190  CG1 VAL A 452      38.879  36.568  25.349  1.00  2.27           C  
ATOM   7191  CG2 VAL A 452      39.244  39.026  25.452  1.00  2.27           C  
ATOM   7192  H   VAL A 452      36.524  39.709  26.267  1.00  2.27           H  
ATOM   7193  HA  VAL A 452      37.257  38.220  23.867  1.00  2.27           H  
ATOM   7194  HB  VAL A 452      38.046  37.843  26.771  1.00  2.27           H  
ATOM   7195 1HG1 VAL A 452      39.786  36.409  25.932  1.00  2.27           H  
ATOM   7196 2HG1 VAL A 452      38.161  35.779  25.563  1.00  2.27           H  
ATOM   7197 3HG1 VAL A 452      39.121  36.568  24.287  1.00  2.27           H  
ATOM   7198 1HG2 VAL A 452      40.160  38.875  26.029  1.00  2.27           H  
ATOM   7199 2HG2 VAL A 452      39.483  39.058  24.391  1.00  2.27           H  
ATOM   7200 3HG2 VAL A 452      38.783  39.969  25.747  1.00  2.27           H  
ATOM   7201  N   MET A 453      35.400  36.846  26.211  1.00  2.30           N  
ATOM   7202  CA  MET A 453      34.458  35.763  26.431  1.00  2.30           C  
ATOM   7203  C   MET A 453      33.380  35.804  25.359  1.00  2.30           C  
ATOM   7204  O   MET A 453      33.030  34.769  24.795  1.00  2.30           O  
ATOM   7205  CB  MET A 453      33.829  35.837  27.806  1.00  2.30           C  
ATOM   7206  CG  MET A 453      32.874  34.716  28.103  1.00  2.30           C  
ATOM   7207  SD  MET A 453      32.036  34.912  29.676  1.00  2.30           S  
ATOM   7208  CE  MET A 453      30.895  36.216  29.245  1.00  2.30           C  
ATOM   7209  H   MET A 453      35.575  37.541  26.937  1.00  2.30           H  
ATOM   7210  HA  MET A 453      34.987  34.816  26.339  1.00  2.30           H  
ATOM   7211 1HB  MET A 453      34.604  35.861  28.571  1.00  2.30           H  
ATOM   7212 2HB  MET A 453      33.266  36.746  27.882  1.00  2.30           H  
ATOM   7213 1HG  MET A 453      32.132  34.690  27.318  1.00  2.30           H  
ATOM   7214 2HG  MET A 453      33.404  33.765  28.105  1.00  2.30           H  
ATOM   7215 1HE  MET A 453      30.288  36.471  30.113  1.00  2.30           H  
ATOM   7216 2HE  MET A 453      31.452  37.093  28.922  1.00  2.30           H  
ATOM   7217 3HE  MET A 453      30.250  35.882  28.433  1.00  2.30           H  
ATOM   7218  N   THR A 454      32.863  37.000  25.054  1.00  2.30           N  
ATOM   7219  CA  THR A 454      31.812  37.113  24.052  1.00  2.30           C  
ATOM   7220  C   THR A 454      32.266  36.558  22.707  1.00  2.30           C  
ATOM   7221  O   THR A 454      31.562  35.743  22.092  1.00  2.30           O  
ATOM   7222  CB  THR A 454      31.384  38.584  23.837  1.00  2.30           C  
ATOM   7223  OG1 THR A 454      30.822  39.127  25.045  1.00  2.30           O  
ATOM   7224  CG2 THR A 454      30.364  38.674  22.715  1.00  2.30           C  
ATOM   7225  H   THR A 454      33.193  37.828  25.535  1.00  2.30           H  
ATOM   7226  HA  THR A 454      30.950  36.538  24.387  1.00  2.30           H  
ATOM   7227  HB  THR A 454      32.257  39.181  23.560  1.00  2.30           H  
ATOM   7228  HG1 THR A 454      31.462  39.760  25.459  1.00  2.30           H  
ATOM   7229 1HG2 THR A 454      30.082  39.716  22.567  1.00  2.30           H  
ATOM   7230 2HG2 THR A 454      30.800  38.282  21.796  1.00  2.30           H  
ATOM   7231 3HG2 THR A 454      29.482  38.093  22.978  1.00  2.30           H  
ATOM   7232  N   ALA A 455      33.448  36.981  22.248  1.00  2.24           N  
ATOM   7233  CA  ALA A 455      33.946  36.494  20.972  1.00  2.24           C  
ATOM   7234  C   ALA A 455      34.145  34.977  20.998  1.00  2.24           C  
ATOM   7235  O   ALA A 455      33.803  34.289  20.029  1.00  2.24           O  
ATOM   7236  CB  ALA A 455      35.244  37.195  20.626  1.00  2.24           C  
ATOM   7237  H   ALA A 455      34.002  37.658  22.779  1.00  2.24           H  
ATOM   7238  HA  ALA A 455      33.204  36.724  20.210  1.00  2.24           H  
ATOM   7239 1HB  ALA A 455      35.599  36.849  19.658  1.00  2.24           H  
ATOM   7240 2HB  ALA A 455      35.076  38.268  20.590  1.00  2.24           H  
ATOM   7241 3HB  ALA A 455      35.988  36.971  21.394  1.00  2.24           H  
ATOM   7242  N   LYS A 456      34.650  34.441  22.121  1.00  2.13           N  
ATOM   7243  CA  LYS A 456      34.872  33.003  22.236  1.00  2.13           C  
ATOM   7244  C   LYS A 456      33.575  32.207  22.224  1.00  2.13           C  
ATOM   7245  O   LYS A 456      33.516  31.142  21.605  1.00  2.13           O  
ATOM   7246  CB  LYS A 456      35.696  32.666  23.477  1.00  2.13           C  
ATOM   7247  CG  LYS A 456      37.174  33.057  23.377  1.00  2.13           C  
ATOM   7248  CD  LYS A 456      37.928  32.687  24.647  1.00  2.13           C  
ATOM   7249  CE  LYS A 456      39.421  32.969  24.515  1.00  2.13           C  
ATOM   7250  NZ  LYS A 456      40.158  32.656  25.772  1.00  2.13           N  
ATOM   7251  H   LYS A 456      34.915  35.048  22.899  1.00  2.13           H  
ATOM   7252  HA  LYS A 456      35.452  32.689  21.370  1.00  2.13           H  
ATOM   7253 1HB  LYS A 456      35.272  33.190  24.336  1.00  2.13           H  
ATOM   7254 2HB  LYS A 456      35.635  31.599  23.679  1.00  2.13           H  
ATOM   7255 1HG  LYS A 456      37.628  32.549  22.527  1.00  2.13           H  
ATOM   7256 2HG  LYS A 456      37.250  34.133  23.219  1.00  2.13           H  
ATOM   7257 1HD  LYS A 456      37.528  33.268  25.479  1.00  2.13           H  
ATOM   7258 2HD  LYS A 456      37.783  31.629  24.862  1.00  2.13           H  
ATOM   7259 1HE  LYS A 456      39.825  32.358  23.709  1.00  2.13           H  
ATOM   7260 2HE  LYS A 456      39.568  34.013  24.267  1.00  2.13           H  
ATOM   7261 1HZ  LYS A 456      41.141  32.851  25.644  1.00  2.13           H  
ATOM   7262 2HZ  LYS A 456      39.798  33.225  26.525  1.00  2.13           H  
ATOM   7263 3HZ  LYS A 456      40.036  31.680  26.000  1.00  2.13           H  
ATOM   7264  N   ILE A 457      32.523  32.724  22.860  1.00  1.98           N  
ATOM   7265  CA  ILE A 457      31.235  32.041  22.847  1.00  1.98           C  
ATOM   7266  C   ILE A 457      30.743  31.971  21.416  1.00  1.98           C  
ATOM   7267  O   ILE A 457      30.270  30.928  20.957  1.00  1.98           O  
ATOM   7268  CB  ILE A 457      30.191  32.741  23.724  1.00  1.98           C  
ATOM   7269  CG1 ILE A 457      30.571  32.617  25.218  1.00  1.98           C  
ATOM   7270  CG2 ILE A 457      28.816  32.128  23.452  1.00  1.98           C  
ATOM   7271  CD1 ILE A 457      29.774  33.532  26.126  1.00  1.98           C  
ATOM   7272  H   ILE A 457      32.629  33.598  23.378  1.00  1.98           H  
ATOM   7273  HA  ILE A 457      31.372  31.026  23.218  1.00  1.98           H  
ATOM   7274  HB  ILE A 457      30.175  33.807  23.479  1.00  1.98           H  
ATOM   7275 1HG1 ILE A 457      30.403  31.590  25.535  1.00  1.98           H  
ATOM   7276 2HG1 ILE A 457      31.626  32.842  25.336  1.00  1.98           H  
ATOM   7277 1HG2 ILE A 457      28.068  32.632  24.061  1.00  1.98           H  
ATOM   7278 2HG2 ILE A 457      28.566  32.248  22.397  1.00  1.98           H  
ATOM   7279 3HG2 ILE A 457      28.833  31.067  23.701  1.00  1.98           H  
ATOM   7280 1HD1 ILE A 457      30.089  33.385  27.159  1.00  1.98           H  
ATOM   7281 2HD1 ILE A 457      29.950  34.570  25.836  1.00  1.98           H  
ATOM   7282 3HD1 ILE A 457      28.715  33.304  26.037  1.00  1.98           H  
ATOM   7283  N   GLY A 458      30.871  33.090  20.704  1.00  1.80           N  
ATOM   7284  CA  GLY A 458      30.489  33.156  19.307  1.00  1.80           C  
ATOM   7285  C   GLY A 458      31.190  32.054  18.520  1.00  1.80           C  
ATOM   7286  O   GLY A 458      30.542  31.258  17.829  1.00  1.80           O  
ATOM   7287  H   GLY A 458      31.252  33.927  21.151  1.00  1.80           H  
ATOM   7288 1HA  GLY A 458      29.408  33.065  19.211  1.00  1.80           H  
ATOM   7289 2HA  GLY A 458      30.780  34.125  18.919  1.00  1.80           H  
ATOM   7290  N   LEU A 459      32.515  31.993  18.648  1.00  1.62           N  
ATOM   7291  CA  LEU A 459      33.308  30.999  17.941  1.00  1.62           C  
ATOM   7292  C   LEU A 459      32.941  29.573  18.364  1.00  1.62           C  
ATOM   7293  O   LEU A 459      32.925  28.653  17.542  1.00  1.62           O  
ATOM   7294  CB  LEU A 459      34.792  31.267  18.191  1.00  1.62           C  
ATOM   7295  CG  LEU A 459      35.302  32.557  17.557  1.00  1.62           C  
ATOM   7296  CD1 LEU A 459      36.724  32.814  17.998  1.00  1.62           C  
ATOM   7297  CD2 LEU A 459      35.170  32.456  16.030  1.00  1.62           C  
ATOM   7298  H   LEU A 459      32.985  32.682  19.239  1.00  1.62           H  
ATOM   7299  HA  LEU A 459      33.116  31.104  16.877  1.00  1.62           H  
ATOM   7300 1HB  LEU A 459      34.954  31.332  19.266  1.00  1.62           H  
ATOM   7301 2HB  LEU A 459      35.374  30.437  17.798  1.00  1.62           H  
ATOM   7302  HG  LEU A 459      34.710  33.375  17.910  1.00  1.62           H  
ATOM   7303 1HD1 LEU A 459      37.074  33.749  17.562  1.00  1.62           H  
ATOM   7304 2HD1 LEU A 459      36.754  32.887  19.086  1.00  1.62           H  
ATOM   7305 3HD1 LEU A 459      37.361  31.996  17.669  1.00  1.62           H  
ATOM   7306 1HD2 LEU A 459      35.515  33.383  15.573  1.00  1.62           H  
ATOM   7307 2HD2 LEU A 459      35.771  31.623  15.664  1.00  1.62           H  
ATOM   7308 3HD2 LEU A 459      34.123  32.290  15.768  1.00  1.62           H  
ATOM   7309  N   ALA A 460      32.624  29.362  19.639  1.00  1.44           N  
ATOM   7310  CA  ALA A 460      32.230  28.026  20.053  1.00  1.44           C  
ATOM   7311  C   ALA A 460      30.968  27.591  19.322  1.00  1.44           C  
ATOM   7312  O   ALA A 460      30.902  26.479  18.794  1.00  1.44           O  
ATOM   7313  CB  ALA A 460      31.977  27.991  21.546  1.00  1.44           C  
ATOM   7314  H   ALA A 460      32.674  30.115  20.321  1.00  1.44           H  
ATOM   7315  HA  ALA A 460      33.034  27.337  19.798  1.00  1.44           H  
ATOM   7316 1HB  ALA A 460      31.694  26.983  21.843  1.00  1.44           H  
ATOM   7317 2HB  ALA A 460      32.881  28.291  22.075  1.00  1.44           H  
ATOM   7318 3HB  ALA A 460      31.170  28.679  21.792  1.00  1.44           H  
ATOM   7319  N   MET A 461      29.987  28.495  19.220  1.00  1.29           N  
ATOM   7320  CA  MET A 461      28.724  28.160  18.567  1.00  1.29           C  
ATOM   7321  C   MET A 461      28.889  27.974  17.067  1.00  1.29           C  
ATOM   7322  O   MET A 461      28.157  27.210  16.423  1.00  1.29           O  
ATOM   7323  CB  MET A 461      27.675  29.201  18.894  1.00  1.29           C  
ATOM   7324  CG  MET A 461      27.264  29.187  20.355  1.00  1.29           C  
ATOM   7325  SD  MET A 461      26.840  27.518  20.926  1.00  1.29           S  
ATOM   7326  CE  MET A 461      25.470  27.074  19.873  1.00  1.29           C  
ATOM   7327  H   MET A 461      30.106  29.415  19.654  1.00  1.29           H  
ATOM   7328  HA  MET A 461      28.381  27.214  18.974  1.00  1.29           H  
ATOM   7329 1HB  MET A 461      28.080  30.193  18.671  1.00  1.29           H  
ATOM   7330 2HB  MET A 461      26.793  29.051  18.273  1.00  1.29           H  
ATOM   7331 1HG  MET A 461      28.087  29.563  20.964  1.00  1.29           H  
ATOM   7332 2HG  MET A 461      26.403  29.837  20.504  1.00  1.29           H  
ATOM   7333 1HE  MET A 461      25.126  26.070  20.130  1.00  1.29           H  
ATOM   7334 2HE  MET A 461      24.656  27.786  20.012  1.00  1.29           H  
ATOM   7335 3HE  MET A 461      25.795  27.088  18.830  1.00  1.29           H  
ATOM   7336  N   GLN A 462      29.875  28.655  16.516  1.00  1.15           N  
ATOM   7337  CA  GLN A 462      30.221  28.581  15.110  1.00  1.15           C  
ATOM   7338  C   GLN A 462      30.733  27.188  14.775  1.00  1.15           C  
ATOM   7339  O   GLN A 462      30.208  26.503  13.886  1.00  1.15           O  
ATOM   7340  CB  GLN A 462      31.276  29.647  14.865  1.00  1.15           C  
ATOM   7341  CG  GLN A 462      31.741  29.846  13.556  1.00  1.15           C  
ATOM   7342  CD  GLN A 462      32.952  29.034  13.177  1.00  1.15           C  
ATOM   7343  OE1 GLN A 462      33.857  28.768  13.980  1.00  1.15           O  
ATOM   7344  NE2 GLN A 462      32.988  28.654  11.923  1.00  1.15           N  
ATOM   7345  H   GLN A 462      30.402  29.304  17.105  1.00  1.15           H  
ATOM   7346  HA  GLN A 462      29.333  28.787  14.513  1.00  1.15           H  
ATOM   7347 1HB  GLN A 462      30.915  30.602  15.239  1.00  1.15           H  
ATOM   7348 2HB  GLN A 462      32.147  29.404  15.427  1.00  1.15           H  
ATOM   7349 1HG  GLN A 462      30.944  29.582  12.899  1.00  1.15           H  
ATOM   7350 2HG  GLN A 462      31.985  30.887  13.479  1.00  1.15           H  
ATOM   7351 1HE2 GLN A 462      33.766  28.130  11.579  1.00  1.15           H  
ATOM   7352 2HE2 GLN A 462      32.199  28.893  11.313  1.00  1.15           H  
ATOM   7353  N   TRP A 463      31.712  26.741  15.557  1.00  1.03           N  
ATOM   7354  CA  TRP A 463      32.314  25.431  15.390  1.00  1.03           C  
ATOM   7355  C   TRP A 463      31.253  24.353  15.557  1.00  1.03           C  
ATOM   7356  O   TRP A 463      31.159  23.429  14.741  1.00  1.03           O  
ATOM   7357  CB  TRP A 463      33.431  25.253  16.416  1.00  1.03           C  
ATOM   7358  CG  TRP A 463      34.181  23.948  16.340  1.00  1.03           C  
ATOM   7359  CD1 TRP A 463      35.274  23.686  15.568  1.00  1.03           C  
ATOM   7360  CD2 TRP A 463      33.909  22.729  17.074  1.00  1.03           C  
ATOM   7361  NE1 TRP A 463      35.700  22.396  15.772  1.00  1.03           N  
ATOM   7362  CE2 TRP A 463      34.876  21.797  16.691  1.00  1.03           C  
ATOM   7363  CE3 TRP A 463      32.941  22.363  18.007  1.00  1.03           C  
ATOM   7364  CZ2 TRP A 463      34.903  20.513  17.215  1.00  1.03           C  
ATOM   7365  CZ3 TRP A 463      32.958  21.082  18.529  1.00  1.03           C  
ATOM   7366  CH2 TRP A 463      33.915  20.178  18.144  1.00  1.03           C  
ATOM   7367  H   TRP A 463      32.081  27.359  16.284  1.00  1.03           H  
ATOM   7368  HA  TRP A 463      32.732  25.363  14.385  1.00  1.03           H  
ATOM   7369 1HB  TRP A 463      34.146  26.070  16.301  1.00  1.03           H  
ATOM   7370 2HB  TRP A 463      33.006  25.346  17.417  1.00  1.03           H  
ATOM   7371  HD1 TRP A 463      35.743  24.398  14.890  1.00  1.03           H  
ATOM   7372  HE1 TRP A 463      36.490  21.958  15.321  1.00  1.03           H  
ATOM   7373  HE3 TRP A 463      32.193  23.070  18.312  1.00  1.03           H  
ATOM   7374  HZ2 TRP A 463      35.654  19.782  16.919  1.00  1.03           H  
ATOM   7375  HZ3 TRP A 463      32.192  20.811  19.256  1.00  1.03           H  
ATOM   7376  HH2 TRP A 463      33.903  19.176  18.574  1.00  1.03           H  
ATOM   7377  N   ILE A 464      30.426  24.494  16.601  1.00  0.93           N  
ATOM   7378  CA  ILE A 464      29.378  23.528  16.883  1.00  0.93           C  
ATOM   7379  C   ILE A 464      28.369  23.435  15.755  1.00  0.93           C  
ATOM   7380  O   ILE A 464      28.043  22.332  15.319  1.00  0.93           O  
ATOM   7381  CB  ILE A 464      28.630  23.890  18.179  1.00  0.93           C  
ATOM   7382  CG1 ILE A 464      29.545  23.709  19.392  1.00  0.93           C  
ATOM   7383  CG2 ILE A 464      27.374  23.043  18.315  1.00  0.93           C  
ATOM   7384  CD1 ILE A 464      29.006  24.332  20.649  1.00  0.93           C  
ATOM   7385  H   ILE A 464      30.549  25.284  17.239  1.00  0.93           H  
ATOM   7386  HA  ILE A 464      29.840  22.551  17.011  1.00  0.93           H  
ATOM   7387  HB  ILE A 464      28.348  24.940  18.142  1.00  0.93           H  
ATOM   7388 1HG1 ILE A 464      29.687  22.643  19.566  1.00  0.93           H  
ATOM   7389 2HG1 ILE A 464      30.501  24.152  19.185  1.00  0.93           H  
ATOM   7390 1HG2 ILE A 464      26.847  23.323  19.225  1.00  0.93           H  
ATOM   7391 2HG2 ILE A 464      26.723  23.208  17.456  1.00  0.93           H  
ATOM   7392 3HG2 ILE A 464      27.648  21.989  18.362  1.00  0.93           H  
ATOM   7393 1HD1 ILE A 464      29.705  24.164  21.466  1.00  0.93           H  
ATOM   7394 2HD1 ILE A 464      28.888  25.396  20.493  1.00  0.93           H  
ATOM   7395 3HD1 ILE A 464      28.043  23.889  20.897  1.00  0.93           H  
ATOM   7396  N   SER A 465      27.903  24.576  15.238  1.00  0.85           N  
ATOM   7397  CA  SER A 465      26.917  24.559  14.167  1.00  0.85           C  
ATOM   7398  C   SER A 465      27.449  23.820  12.952  1.00  0.85           C  
ATOM   7399  O   SER A 465      26.734  23.010  12.347  1.00  0.85           O  
ATOM   7400  CB  SER A 465      26.561  25.978  13.773  1.00  0.85           C  
ATOM   7401  OG  SER A 465      25.933  26.649  14.838  1.00  0.85           O  
ATOM   7402  H   SER A 465      28.198  25.476  15.618  1.00  0.85           H  
ATOM   7403  HA  SER A 465      26.022  24.046  14.522  1.00  0.85           H  
ATOM   7404 1HB  SER A 465      27.471  26.514  13.492  1.00  0.85           H  
ATOM   7405 2HB  SER A 465      25.905  25.962  12.901  1.00  0.85           H  
ATOM   7406  HG  SER A 465      26.641  26.783  15.515  1.00  0.85           H  
ATOM   7407  N   ILE A 466      28.724  24.041  12.620  1.00  0.79           N  
ATOM   7408  CA  ILE A 466      29.295  23.353  11.479  1.00  0.79           C  
ATOM   7409  C   ILE A 466      29.378  21.864  11.739  1.00  0.79           C  
ATOM   7410  O   ILE A 466      28.989  21.055  10.894  1.00  0.79           O  
ATOM   7411  CB  ILE A 466      30.705  23.844  11.127  1.00  0.79           C  
ATOM   7412  CG1 ILE A 466      30.659  25.241  10.649  1.00  0.79           C  
ATOM   7413  CG2 ILE A 466      31.284  22.942  10.068  1.00  0.79           C  
ATOM   7414  CD1 ILE A 466      31.987  25.866  10.513  1.00  0.79           C  
ATOM   7415  H   ILE A 466      29.281  24.718  13.150  1.00  0.79           H  
ATOM   7416  HA  ILE A 466      28.646  23.514  10.623  1.00  0.79           H  
ATOM   7417  HB  ILE A 466      31.334  23.822  12.023  1.00  0.79           H  
ATOM   7418 1HG1 ILE A 466      30.137  25.284   9.688  1.00  0.79           H  
ATOM   7419 2HG1 ILE A 466      30.120  25.810  11.374  1.00  0.79           H  
ATOM   7420 1HG2 ILE A 466      32.290  23.270   9.813  1.00  0.79           H  
ATOM   7421 2HG2 ILE A 466      31.318  21.937  10.456  1.00  0.79           H  
ATOM   7422 3HG2 ILE A 466      30.654  22.971   9.176  1.00  0.79           H  
ATOM   7423 1HD1 ILE A 466      31.866  26.887  10.178  1.00  0.79           H  
ATOM   7424 2HD1 ILE A 466      32.491  25.849  11.482  1.00  0.79           H  
ATOM   7425 3HD1 ILE A 466      32.575  25.316   9.783  1.00  0.79           H  
ATOM   7426  N   CYS A 467      29.869  21.489  12.918  1.00  0.74           N  
ATOM   7427  CA  CYS A 467      30.043  20.084  13.230  1.00  0.74           C  
ATOM   7428  C   CYS A 467      28.718  19.341  13.214  1.00  0.74           C  
ATOM   7429  O   CYS A 467      28.624  18.245  12.659  1.00  0.74           O  
ATOM   7430  CB  CYS A 467      30.686  19.954  14.600  1.00  0.74           C  
ATOM   7431  SG  CYS A 467      32.375  20.530  14.611  1.00  0.74           S  
ATOM   7432  H   CYS A 467      30.161  22.194  13.598  1.00  0.74           H  
ATOM   7433  HA  CYS A 467      30.702  19.644  12.484  1.00  0.74           H  
ATOM   7434 1HB  CYS A 467      30.123  20.540  15.330  1.00  0.74           H  
ATOM   7435 2HB  CYS A 467      30.672  18.915  14.920  1.00  0.74           H  
ATOM   7436  HG  CYS A 467      32.046  21.849  14.568  1.00  0.74           H  
ATOM   7437  N   VAL A 468      27.670  19.956  13.759  1.00  0.71           N  
ATOM   7438  CA  VAL A 468      26.370  19.309  13.762  1.00  0.71           C  
ATOM   7439  C   VAL A 468      25.873  19.138  12.341  1.00  0.71           C  
ATOM   7440  O   VAL A 468      25.386  18.065  11.975  1.00  0.71           O  
ATOM   7441  CB  VAL A 468      25.349  20.115  14.574  1.00  0.71           C  
ATOM   7442  CG1 VAL A 468      23.968  19.520  14.386  1.00  0.71           C  
ATOM   7443  CG2 VAL A 468      25.732  20.085  16.045  1.00  0.71           C  
ATOM   7444  H   VAL A 468      27.788  20.867  14.201  1.00  0.71           H  
ATOM   7445  HA  VAL A 468      26.474  18.326  14.217  1.00  0.71           H  
ATOM   7446  HB  VAL A 468      25.337  21.148  14.211  1.00  0.71           H  
ATOM   7447 1HG1 VAL A 468      23.239  20.099  14.951  1.00  0.71           H  
ATOM   7448 2HG1 VAL A 468      23.718  19.545  13.338  1.00  0.71           H  
ATOM   7449 3HG1 VAL A 468      23.962  18.488  14.734  1.00  0.71           H  
ATOM   7450 1HG2 VAL A 468      25.011  20.663  16.620  1.00  0.71           H  
ATOM   7451 2HG2 VAL A 468      25.737  19.054  16.396  1.00  0.71           H  
ATOM   7452 3HG2 VAL A 468      26.718  20.508  16.178  1.00  0.71           H  
ATOM   7453  N   GLY A 469      26.013  20.182  11.523  1.00  0.69           N  
ATOM   7454  CA  GLY A 469      25.588  20.102  10.138  1.00  0.69           C  
ATOM   7455  C   GLY A 469      26.331  19.003   9.379  1.00  0.69           C  
ATOM   7456  O   GLY A 469      25.721  18.242   8.629  1.00  0.69           O  
ATOM   7457  H   GLY A 469      26.412  21.060  11.863  1.00  0.69           H  
ATOM   7458 1HA  GLY A 469      24.519  19.915  10.092  1.00  0.69           H  
ATOM   7459 2HA  GLY A 469      25.765  21.064   9.669  1.00  0.69           H  
ATOM   7460  N   ILE A 470      27.636  18.860   9.611  1.00  0.68           N  
ATOM   7461  CA  ILE A 470      28.394  17.817   8.933  1.00  0.68           C  
ATOM   7462  C   ILE A 470      27.907  16.435   9.339  1.00  0.68           C  
ATOM   7463  O   ILE A 470      27.740  15.550   8.487  1.00  0.68           O  
ATOM   7464  CB  ILE A 470      29.899  17.944   9.188  1.00  0.68           C  
ATOM   7465  CG1 ILE A 470      30.430  19.203   8.505  1.00  0.68           C  
ATOM   7466  CG2 ILE A 470      30.620  16.702   8.688  1.00  0.68           C  
ATOM   7467  CD1 ILE A 470      31.822  19.553   8.917  1.00  0.68           C  
ATOM   7468  H   ILE A 470      28.110  19.511  10.238  1.00  0.68           H  
ATOM   7469  HA  ILE A 470      28.236  17.920   7.862  1.00  0.68           H  
ATOM   7470  HB  ILE A 470      30.069  18.059  10.262  1.00  0.68           H  
ATOM   7471 1HG1 ILE A 470      30.410  19.061   7.425  1.00  0.68           H  
ATOM   7472 2HG1 ILE A 470      29.782  20.036   8.754  1.00  0.68           H  
ATOM   7473 1HG2 ILE A 470      31.686  16.798   8.884  1.00  0.68           H  
ATOM   7474 2HG2 ILE A 470      30.235  15.823   9.206  1.00  0.68           H  
ATOM   7475 3HG2 ILE A 470      30.456  16.592   7.616  1.00  0.68           H  
ATOM   7476 1HD1 ILE A 470      32.136  20.459   8.402  1.00  0.68           H  
ATOM   7477 2HD1 ILE A 470      31.849  19.714   9.994  1.00  0.68           H  
ATOM   7478 3HD1 ILE A 470      32.494  18.737   8.659  1.00  0.68           H  
ATOM   7479  N   ILE A 471      27.673  16.243  10.636  1.00  0.68           N  
ATOM   7480  CA  ILE A 471      27.196  14.963  11.136  1.00  0.68           C  
ATOM   7481  C   ILE A 471      25.820  14.617  10.579  1.00  0.68           C  
ATOM   7482  O   ILE A 471      25.618  13.505  10.084  1.00  0.68           O  
ATOM   7483  CB  ILE A 471      27.128  14.984  12.669  1.00  0.68           C  
ATOM   7484  CG1 ILE A 471      28.544  15.062  13.248  1.00  0.68           C  
ATOM   7485  CG2 ILE A 471      26.398  13.737  13.167  1.00  0.68           C  
ATOM   7486  CD1 ILE A 471      28.571  15.409  14.717  1.00  0.68           C  
ATOM   7487  H   ILE A 471      27.843  17.006  11.297  1.00  0.68           H  
ATOM   7488  HA  ILE A 471      27.896  14.191  10.825  1.00  0.68           H  
ATOM   7489  HB  ILE A 471      26.594  15.876  12.996  1.00  0.68           H  
ATOM   7490 1HG1 ILE A 471      29.035  14.101  13.112  1.00  0.68           H  
ATOM   7491 2HG1 ILE A 471      29.108  15.815  12.701  1.00  0.68           H  
ATOM   7492 1HG2 ILE A 471      26.340  13.758  14.251  1.00  0.68           H  
ATOM   7493 2HG2 ILE A 471      25.392  13.723  12.752  1.00  0.68           H  
ATOM   7494 3HG2 ILE A 471      26.934  12.845  12.845  1.00  0.68           H  
ATOM   7495 1HD1 ILE A 471      29.602  15.450  15.063  1.00  0.68           H  
ATOM   7496 2HD1 ILE A 471      28.099  16.383  14.863  1.00  0.68           H  
ATOM   7497 3HD1 ILE A 471      28.028  14.653  15.281  1.00  0.68           H  
ATOM   7498  N   ILE A 472      24.883  15.567  10.612  1.00  0.70           N  
ATOM   7499  CA  ILE A 472      23.547  15.297  10.097  1.00  0.70           C  
ATOM   7500  C   ILE A 472      23.592  15.013   8.613  1.00  0.70           C  
ATOM   7501  O   ILE A 472      22.964  14.060   8.146  1.00  0.70           O  
ATOM   7502  CB  ILE A 472      22.568  16.453  10.341  1.00  0.70           C  
ATOM   7503  CG1 ILE A 472      22.306  16.621  11.813  1.00  0.70           C  
ATOM   7504  CG2 ILE A 472      21.230  16.190   9.573  1.00  0.70           C  
ATOM   7505  CD1 ILE A 472      21.586  17.880  12.106  1.00  0.70           C  
ATOM   7506  H   ILE A 472      25.099  16.480  11.015  1.00  0.70           H  
ATOM   7507  HA  ILE A 472      23.160  14.410  10.601  1.00  0.70           H  
ATOM   7508  HB  ILE A 472      23.023  17.381   9.983  1.00  0.70           H  
ATOM   7509 1HG1 ILE A 472      21.715  15.782  12.176  1.00  0.70           H  
ATOM   7510 2HG1 ILE A 472      23.259  16.633  12.347  1.00  0.70           H  
ATOM   7511 1HG2 ILE A 472      20.543  17.020   9.733  1.00  0.70           H  
ATOM   7512 2HG2 ILE A 472      21.428  16.089   8.504  1.00  0.70           H  
ATOM   7513 3HG2 ILE A 472      20.774  15.269   9.938  1.00  0.70           H  
ATOM   7514 1HD1 ILE A 472      21.421  17.971  13.179  1.00  0.70           H  
ATOM   7515 2HD1 ILE A 472      22.180  18.716  11.755  1.00  0.70           H  
ATOM   7516 3HD1 ILE A 472      20.633  17.868  11.589  1.00  0.70           H  
ATOM   7517  N   PHE A 473      24.339  15.839   7.866  1.00  0.73           N  
ATOM   7518  CA  PHE A 473      24.461  15.678   6.427  1.00  0.73           C  
ATOM   7519  C   PHE A 473      24.963  14.283   6.120  1.00  0.73           C  
ATOM   7520  O   PHE A 473      24.346  13.547   5.347  1.00  0.73           O  
ATOM   7521  CB  PHE A 473      25.467  16.687   5.851  1.00  0.73           C  
ATOM   7522  CG  PHE A 473      25.659  16.603   4.366  1.00  0.73           C  
ATOM   7523  CD1 PHE A 473      24.801  17.276   3.504  1.00  0.73           C  
ATOM   7524  CD2 PHE A 473      26.681  15.846   3.823  1.00  0.73           C  
ATOM   7525  CE1 PHE A 473      24.972  17.200   2.136  1.00  0.73           C  
ATOM   7526  CE2 PHE A 473      26.849  15.766   2.457  1.00  0.73           C  
ATOM   7527  CZ  PHE A 473      25.992  16.446   1.613  1.00  0.73           C  
ATOM   7528  H   PHE A 473      24.841  16.610   8.302  1.00  0.73           H  
ATOM   7529  HA  PHE A 473      23.483  15.824   5.966  1.00  0.73           H  
ATOM   7530 1HB  PHE A 473      25.147  17.696   6.089  1.00  0.73           H  
ATOM   7531 2HB  PHE A 473      26.434  16.544   6.328  1.00  0.73           H  
ATOM   7532  HD1 PHE A 473      23.990  17.873   3.920  1.00  0.73           H  
ATOM   7533  HD2 PHE A 473      27.358  15.309   4.491  1.00  0.73           H  
ATOM   7534  HE1 PHE A 473      24.299  17.737   1.471  1.00  0.73           H  
ATOM   7535  HE2 PHE A 473      27.658  15.165   2.043  1.00  0.73           H  
ATOM   7536  HZ  PHE A 473      26.127  16.383   0.534  1.00  0.73           H  
ATOM   7537  N   THR A 474      26.068  13.896   6.765  1.00  0.77           N  
ATOM   7538  CA  THR A 474      26.685  12.611   6.513  1.00  0.77           C  
ATOM   7539  C   THR A 474      25.735  11.471   6.794  1.00  0.77           C  
ATOM   7540  O   THR A 474      25.574  10.571   5.966  1.00  0.77           O  
ATOM   7541  CB  THR A 474      27.920  12.429   7.407  1.00  0.77           C  
ATOM   7542  OG1 THR A 474      28.877  13.454   7.112  1.00  0.77           O  
ATOM   7543  CG2 THR A 474      28.530  11.053   7.180  1.00  0.77           C  
ATOM   7544  H   THR A 474      26.524  14.527   7.424  1.00  0.77           H  
ATOM   7545  HA  THR A 474      26.981  12.566   5.466  1.00  0.77           H  
ATOM   7546  HB  THR A 474      27.622  12.523   8.455  1.00  0.77           H  
ATOM   7547  HG1 THR A 474      28.508  14.314   7.430  1.00  0.77           H  
ATOM   7548 1HG2 THR A 474      29.399  10.933   7.823  1.00  0.77           H  
ATOM   7549 2HG2 THR A 474      27.791  10.288   7.420  1.00  0.77           H  
ATOM   7550 3HG2 THR A 474      28.830  10.954   6.139  1.00  0.77           H  
ATOM   7551  N   LEU A 475      25.086  11.504   7.955  1.00  0.83           N  
ATOM   7552  CA  LEU A 475      24.188  10.428   8.316  1.00  0.83           C  
ATOM   7553  C   LEU A 475      22.989  10.361   7.389  1.00  0.83           C  
ATOM   7554  O   LEU A 475      22.572   9.275   6.986  1.00  0.83           O  
ATOM   7555  CB  LEU A 475      23.729  10.615   9.756  1.00  0.83           C  
ATOM   7556  CG  LEU A 475      24.821  10.419  10.797  1.00  0.83           C  
ATOM   7557  CD1 LEU A 475      24.276  10.789  12.160  1.00  0.83           C  
ATOM   7558  CD2 LEU A 475      25.306   8.984  10.745  1.00  0.83           C  
ATOM   7559  H   LEU A 475      25.237  12.275   8.609  1.00  0.83           H  
ATOM   7560  HA  LEU A 475      24.732   9.489   8.243  1.00  0.83           H  
ATOM   7561 1HB  LEU A 475      23.348  11.634   9.864  1.00  0.83           H  
ATOM   7562 2HB  LEU A 475      22.921   9.915   9.965  1.00  0.83           H  
ATOM   7563  HG  LEU A 475      25.655  11.081  10.580  1.00  0.83           H  
ATOM   7564 1HD1 LEU A 475      25.057  10.666  12.910  1.00  0.83           H  
ATOM   7565 2HD1 LEU A 475      23.948  11.828  12.142  1.00  0.83           H  
ATOM   7566 3HD1 LEU A 475      23.434  10.145  12.403  1.00  0.83           H  
ATOM   7567 1HD2 LEU A 475      26.095   8.841  11.485  1.00  0.83           H  
ATOM   7568 2HD2 LEU A 475      24.476   8.310  10.963  1.00  0.83           H  
ATOM   7569 3HD2 LEU A 475      25.698   8.770   9.749  1.00  0.83           H  
ATOM   7570  N   THR A 476      22.473  11.520   6.993  1.00  0.91           N  
ATOM   7571  CA  THR A 476      21.318  11.571   6.124  1.00  0.91           C  
ATOM   7572  C   THR A 476      21.673  10.963   4.775  1.00  0.91           C  
ATOM   7573  O   THR A 476      20.908  10.158   4.229  1.00  0.91           O  
ATOM   7574  CB  THR A 476      20.840  13.004   5.965  1.00  0.91           C  
ATOM   7575  OG1 THR A 476      20.509  13.528   7.252  1.00  0.91           O  
ATOM   7576  CG2 THR A 476      19.615  13.032   5.103  1.00  0.91           C  
ATOM   7577  H   THR A 476      22.856  12.400   7.337  1.00  0.91           H  
ATOM   7578  HA  THR A 476      20.517  10.981   6.568  1.00  0.91           H  
ATOM   7579  HB  THR A 476      21.631  13.604   5.534  1.00  0.91           H  
ATOM   7580  HG1 THR A 476      21.338  13.582   7.777  1.00  0.91           H  
ATOM   7581 1HG2 THR A 476      19.276  14.050   5.009  1.00  0.91           H  
ATOM   7582 2HG2 THR A 476      19.846  12.630   4.116  1.00  0.91           H  
ATOM   7583 3HG2 THR A 476      18.842  12.434   5.564  1.00  0.91           H  
ATOM   7584  N   VAL A 477      22.851  11.312   4.248  1.00  0.99           N  
ATOM   7585  CA  VAL A 477      23.293  10.747   2.985  1.00  0.99           C  
ATOM   7586  C   VAL A 477      23.475   9.244   3.123  1.00  0.99           C  
ATOM   7587  O   VAL A 477      23.027   8.479   2.270  1.00  0.99           O  
ATOM   7588  CB  VAL A 477      24.621  11.364   2.507  1.00  0.99           C  
ATOM   7589  CG1 VAL A 477      25.129  10.575   1.302  1.00  0.99           C  
ATOM   7590  CG2 VAL A 477      24.413  12.835   2.122  1.00  0.99           C  
ATOM   7591  H   VAL A 477      23.440  11.992   4.730  1.00  0.99           H  
ATOM   7592  HA  VAL A 477      22.530  10.943   2.232  1.00  0.99           H  
ATOM   7593  HB  VAL A 477      25.363  11.293   3.307  1.00  0.99           H  
ATOM   7594 1HG1 VAL A 477      26.074  10.999   0.965  1.00  0.99           H  
ATOM   7595 2HG1 VAL A 477      25.280   9.532   1.587  1.00  0.99           H  
ATOM   7596 3HG1 VAL A 477      24.398  10.629   0.496  1.00  0.99           H  
ATOM   7597 1HG2 VAL A 477      25.357  13.255   1.786  1.00  0.99           H  
ATOM   7598 2HG2 VAL A 477      23.679  12.905   1.322  1.00  0.99           H  
ATOM   7599 3HG2 VAL A 477      24.064  13.389   2.974  1.00  0.99           H  
ATOM   7600  N   CYS A 478      24.104   8.798   4.213  1.00  1.10           N  
ATOM   7601  CA  CYS A 478      24.319   7.371   4.391  1.00  1.10           C  
ATOM   7602  C   CYS A 478      22.987   6.631   4.394  1.00  1.10           C  
ATOM   7603  O   CYS A 478      22.842   5.604   3.725  1.00  1.10           O  
ATOM   7604  CB  CYS A 478      25.026   7.105   5.721  1.00  1.10           C  
ATOM   7605  SG  CYS A 478      26.727   7.706   5.793  1.00  1.10           S  
ATOM   7606  H   CYS A 478      24.464   9.453   4.908  1.00  1.10           H  
ATOM   7607  HA  CYS A 478      24.933   7.002   3.571  1.00  1.10           H  
ATOM   7608 1HB  CYS A 478      24.466   7.569   6.530  1.00  1.10           H  
ATOM   7609 2HB  CYS A 478      25.039   6.036   5.907  1.00  1.10           H  
ATOM   7610  HG  CYS A 478      26.385   9.019   5.760  1.00  1.10           H  
ATOM   7611  N   ASP A 479      21.992   7.185   5.090  1.00  1.22           N  
ATOM   7612  CA  ASP A 479      20.675   6.573   5.149  1.00  1.22           C  
ATOM   7613  C   ASP A 479      19.946   6.629   3.815  1.00  1.22           C  
ATOM   7614  O   ASP A 479      19.250   5.677   3.446  1.00  1.22           O  
ATOM   7615  CB  ASP A 479      19.858   7.174   6.281  1.00  1.22           C  
ATOM   7616  CG  ASP A 479      20.380   6.674   7.637  1.00  1.22           C  
ATOM   7617  OD1 ASP A 479      21.171   5.733   7.621  1.00  1.22           O  
ATOM   7618  OD2 ASP A 479      19.983   7.189   8.657  1.00  1.22           O  
ATOM   7619  H   ASP A 479      22.165   8.039   5.622  1.00  1.22           H  
ATOM   7620  HA  ASP A 479      20.810   5.528   5.398  1.00  1.22           H  
ATOM   7621 1HB  ASP A 479      19.922   8.266   6.241  1.00  1.22           H  
ATOM   7622 2HB  ASP A 479      18.824   6.892   6.169  1.00  1.22           H  
ATOM   7623  N   THR A 480      20.142   7.701   3.053  1.00  1.39           N  
ATOM   7624  CA  THR A 480      19.512   7.812   1.753  1.00  1.39           C  
ATOM   7625  C   THR A 480      20.021   6.680   0.868  1.00  1.39           C  
ATOM   7626  O   THR A 480      19.243   5.992   0.199  1.00  1.39           O  
ATOM   7627  CB  THR A 480      19.850   9.155   1.094  1.00  1.39           C  
ATOM   7628  OG1 THR A 480      19.378  10.231   1.924  1.00  1.39           O  
ATOM   7629  CG2 THR A 480      19.191   9.232  -0.265  1.00  1.39           C  
ATOM   7630  H   THR A 480      20.707   8.476   3.398  1.00  1.39           H  
ATOM   7631  HA  THR A 480      18.434   7.715   1.866  1.00  1.39           H  
ATOM   7632  HB  THR A 480      20.927   9.243   0.980  1.00  1.39           H  
ATOM   7633  HG1 THR A 480      19.754  10.112   2.832  1.00  1.39           H  
ATOM   7634 1HG2 THR A 480      19.434  10.185  -0.731  1.00  1.39           H  
ATOM   7635 2HG2 THR A 480      19.557   8.417  -0.890  1.00  1.39           H  
ATOM   7636 3HG2 THR A 480      18.116   9.147  -0.148  1.00  1.39           H  
ATOM   7637  N   VAL A 481      21.339   6.468   0.896  1.00  1.63           N  
ATOM   7638  CA  VAL A 481      21.979   5.423   0.115  1.00  1.63           C  
ATOM   7639  C   VAL A 481      21.529   4.034   0.560  1.00  1.63           C  
ATOM   7640  O   VAL A 481      21.222   3.178  -0.279  1.00  1.63           O  
ATOM   7641  CB  VAL A 481      23.507   5.552   0.215  1.00  1.63           C  
ATOM   7642  CG1 VAL A 481      24.176   4.346  -0.430  1.00  1.63           C  
ATOM   7643  CG2 VAL A 481      23.946   6.849  -0.480  1.00  1.63           C  
ATOM   7644  H   VAL A 481      21.920   7.079   1.475  1.00  1.63           H  
ATOM   7645  HA  VAL A 481      21.697   5.560  -0.928  1.00  1.63           H  
ATOM   7646  HB  VAL A 481      23.798   5.582   1.267  1.00  1.63           H  
ATOM   7647 1HG1 VAL A 481      25.257   4.444  -0.347  1.00  1.63           H  
ATOM   7648 2HG1 VAL A 481      23.854   3.436   0.079  1.00  1.63           H  
ATOM   7649 3HG1 VAL A 481      23.895   4.292  -1.482  1.00  1.63           H  
ATOM   7650 1HG2 VAL A 481      25.026   6.955  -0.402  1.00  1.63           H  
ATOM   7651 2HG2 VAL A 481      23.657   6.814  -1.528  1.00  1.63           H  
ATOM   7652 3HG2 VAL A 481      23.465   7.697  -0.005  1.00  1.63           H  
ATOM   7653  N   ARG A 482      21.469   3.802   1.878  1.00  1.98           N  
ATOM   7654  CA  ARG A 482      21.026   2.515   2.407  1.00  1.98           C  
ATOM   7655  C   ARG A 482      19.586   2.221   1.981  1.00  1.98           C  
ATOM   7656  O   ARG A 482      19.268   1.099   1.571  1.00  1.98           O  
ATOM   7657  CB  ARG A 482      21.135   2.539   3.923  1.00  1.98           C  
ATOM   7658  CG  ARG A 482      22.575   2.510   4.466  1.00  1.98           C  
ATOM   7659  CD  ARG A 482      22.641   2.841   5.938  1.00  1.98           C  
ATOM   7660  NE  ARG A 482      24.009   2.796   6.448  1.00  1.98           N  
ATOM   7661  CZ  ARG A 482      24.480   3.498   7.513  1.00  1.98           C  
ATOM   7662  NH1 ARG A 482      23.716   4.348   8.189  1.00  1.98           N  
ATOM   7663  NH2 ARG A 482      25.741   3.335   7.883  1.00  1.98           N  
ATOM   7664  H   ARG A 482      21.758   4.532   2.532  1.00  1.98           H  
ATOM   7665  HA  ARG A 482      21.679   1.735   2.016  1.00  1.98           H  
ATOM   7666 1HB  ARG A 482      20.661   3.439   4.298  1.00  1.98           H  
ATOM   7667 2HB  ARG A 482      20.602   1.690   4.341  1.00  1.98           H  
ATOM   7668 1HG  ARG A 482      22.977   1.506   4.334  1.00  1.98           H  
ATOM   7669 2HG  ARG A 482      23.193   3.211   3.916  1.00  1.98           H  
ATOM   7670 1HD  ARG A 482      22.256   3.846   6.102  1.00  1.98           H  
ATOM   7671 2HD  ARG A 482      22.041   2.129   6.501  1.00  1.98           H  
ATOM   7672  HE  ARG A 482      24.653   2.172   5.983  1.00  1.98           H  
ATOM   7673 1HH1 ARG A 482      22.731   4.538   7.925  1.00  1.98           H  
ATOM   7674 2HH1 ARG A 482      24.098   4.855   8.969  1.00  1.98           H  
ATOM   7675 1HH2 ARG A 482      26.338   2.695   7.378  1.00  1.98           H  
ATOM   7676 2HH2 ARG A 482      26.106   3.852   8.669  1.00  1.98           H  
ATOM   7677  N   ARG A 483      18.729   3.250   2.007  1.00  2.47           N  
ATOM   7678  CA  ARG A 483      17.349   3.113   1.561  1.00  2.47           C  
ATOM   7679  C   ARG A 483      17.310   2.721   0.104  1.00  2.47           C  
ATOM   7680  O   ARG A 483      16.678   1.730  -0.266  1.00  2.47           O  
ATOM   7681  CB  ARG A 483      16.572   4.417   1.746  1.00  2.47           C  
ATOM   7682  CG  ARG A 483      15.115   4.386   1.240  1.00  2.47           C  
ATOM   7683  CD  ARG A 483      14.403   5.708   1.408  1.00  2.47           C  
ATOM   7684  NE  ARG A 483      15.037   6.808   0.664  1.00  2.47           N  
ATOM   7685  CZ  ARG A 483      14.902   7.040  -0.662  1.00  2.47           C  
ATOM   7686  NH1 ARG A 483      14.151   6.262  -1.413  1.00  2.47           N  
ATOM   7687  NH2 ARG A 483      15.529   8.065  -1.221  1.00  2.47           N  
ATOM   7688  H   ARG A 483      19.034   4.152   2.371  1.00  2.47           H  
ATOM   7689  HA  ARG A 483      16.869   2.331   2.146  1.00  2.47           H  
ATOM   7690 1HB  ARG A 483      16.561   4.686   2.798  1.00  2.47           H  
ATOM   7691 2HB  ARG A 483      17.077   5.219   1.219  1.00  2.47           H  
ATOM   7692 1HG  ARG A 483      15.122   4.148   0.174  1.00  2.47           H  
ATOM   7693 2HG  ARG A 483      14.551   3.622   1.771  1.00  2.47           H  
ATOM   7694 1HD  ARG A 483      13.377   5.601   1.041  1.00  2.47           H  
ATOM   7695 2HD  ARG A 483      14.377   5.976   2.457  1.00  2.47           H  
ATOM   7696  HE  ARG A 483      15.629   7.433   1.186  1.00  2.47           H  
ATOM   7697 1HH1 ARG A 483      13.656   5.449  -1.021  1.00  2.47           H  
ATOM   7698 2HH1 ARG A 483      14.065   6.435  -2.400  1.00  2.47           H  
ATOM   7699 1HH2 ARG A 483      16.109   8.676  -0.668  1.00  2.47           H  
ATOM   7700 2HH2 ARG A 483      15.433   8.226  -2.211  1.00  2.47           H  
ATOM   7701  N   CYS A 484      18.029   3.471  -0.723  1.00  3.14           N  
ATOM   7702  CA  CYS A 484      18.011   3.231  -2.149  1.00  3.14           C  
ATOM   7703  C   CYS A 484      18.555   1.844  -2.469  1.00  3.14           C  
ATOM   7704  O   CYS A 484      18.013   1.136  -3.319  1.00  3.14           O  
ATOM   7705  CB  CYS A 484      18.854   4.296  -2.841  1.00  3.14           C  
ATOM   7706  SG  CYS A 484      18.136   5.958  -2.720  1.00  3.14           S  
ATOM   7707  H   CYS A 484      18.565   4.261  -0.359  1.00  3.14           H  
ATOM   7708  HA  CYS A 484      16.980   3.303  -2.500  1.00  3.14           H  
ATOM   7709 1HB  CYS A 484      19.850   4.322  -2.395  1.00  3.14           H  
ATOM   7710 2HB  CYS A 484      18.964   4.048  -3.893  1.00  3.14           H  
ATOM   7711  HG  CYS A 484      18.441   6.105  -1.404  1.00  3.14           H  
ATOM   7712  N   SER A 485      19.589   1.416  -1.743  1.00  4.01           N  
ATOM   7713  CA  SER A 485      20.175   0.109  -1.972  1.00  4.01           C  
ATOM   7714  C   SER A 485      19.140  -0.976  -1.691  1.00  4.01           C  
ATOM   7715  O   SER A 485      19.005  -1.947  -2.452  1.00  4.01           O  
ATOM   7716  CB  SER A 485      21.371  -0.068  -1.057  1.00  4.01           C  
ATOM   7717  OG  SER A 485      22.372   0.872  -1.358  1.00  4.01           O  
ATOM   7718  H   SER A 485      20.010   2.029  -1.047  1.00  4.01           H  
ATOM   7719  HA  SER A 485      20.492   0.036  -3.007  1.00  4.01           H  
ATOM   7720 1HB  SER A 485      21.057   0.053  -0.023  1.00  4.01           H  
ATOM   7721 2HB  SER A 485      21.765  -1.075  -1.165  1.00  4.01           H  
ATOM   7722  HG  SER A 485      21.956   1.750  -1.179  1.00  4.01           H  
ATOM   7723  N   ALA A 486      18.392  -0.814  -0.593  1.00  5.01           N  
ATOM   7724  CA  ALA A 486      17.364  -1.775  -0.229  1.00  5.01           C  
ATOM   7725  C   ALA A 486      16.247  -1.829  -1.265  1.00  5.01           C  
ATOM   7726  O   ALA A 486      15.782  -2.916  -1.623  1.00  5.01           O  
ATOM   7727  CB  ALA A 486      16.785  -1.418   1.125  1.00  5.01           C  
ATOM   7728  H   ALA A 486      18.554  -0.008   0.018  1.00  5.01           H  
ATOM   7729  HA  ALA A 486      17.827  -2.759  -0.175  1.00  5.01           H  
ATOM   7730 1HB  ALA A 486      16.036  -2.154   1.407  1.00  5.01           H  
ATOM   7731 2HB  ALA A 486      17.583  -1.402   1.867  1.00  5.01           H  
ATOM   7732 3HB  ALA A 486      16.325  -0.433   1.070  1.00  5.01           H  
ATOM   7733  N   GLU A 487      15.835  -0.660  -1.767  1.00  6.05           N  
ATOM   7734  CA  GLU A 487      14.756  -0.602  -2.749  1.00  6.05           C  
ATOM   7735  C   GLU A 487      15.172  -1.250  -4.059  1.00  6.05           C  
ATOM   7736  O   GLU A 487      14.401  -2.006  -4.661  1.00  6.05           O  
ATOM   7737  CB  GLU A 487      14.342   0.851  -2.991  1.00  6.05           C  
ATOM   7738  CG  GLU A 487      13.642   1.515  -1.801  1.00  6.05           C  
ATOM   7739  CD  GLU A 487      13.387   2.987  -2.010  1.00  6.05           C  
ATOM   7740  OE1 GLU A 487      13.707   3.489  -3.063  1.00  6.05           O  
ATOM   7741  OE2 GLU A 487      12.907   3.629  -1.098  1.00  6.05           O  
ATOM   7742  H   GLU A 487      16.257   0.206  -1.427  1.00  6.05           H  
ATOM   7743  HA  GLU A 487      13.902  -1.148  -2.352  1.00  6.05           H  
ATOM   7744 1HB  GLU A 487      15.229   1.442  -3.225  1.00  6.05           H  
ATOM   7745 2HB  GLU A 487      13.677   0.902  -3.851  1.00  6.05           H  
ATOM   7746 1HG  GLU A 487      12.689   1.015  -1.632  1.00  6.05           H  
ATOM   7747 2HG  GLU A 487      14.250   1.378  -0.911  1.00  6.05           H  
ATOM   7748  N   MET A 488      16.416  -1.004  -4.477  1.00  6.97           N  
ATOM   7749  CA  MET A 488      16.915  -1.596  -5.705  1.00  6.97           C  
ATOM   7750  C   MET A 488      17.042  -3.098  -5.542  1.00  6.97           C  
ATOM   7751  O   MET A 488      16.712  -3.849  -6.459  1.00  6.97           O  
ATOM   7752  CB  MET A 488      18.239  -0.958  -6.102  1.00  6.97           C  
ATOM   7753  CG  MET A 488      18.102   0.484  -6.599  1.00  6.97           C  
ATOM   7754  SD  MET A 488      19.630   1.156  -7.256  1.00  6.97           S  
ATOM   7755  CE  MET A 488      20.531   1.413  -5.736  1.00  6.97           C  
ATOM   7756  H   MET A 488      17.010  -0.364  -3.949  1.00  6.97           H  
ATOM   7757  HA  MET A 488      16.193  -1.407  -6.497  1.00  6.97           H  
ATOM   7758 1HB  MET A 488      18.903  -0.947  -5.234  1.00  6.97           H  
ATOM   7759 2HB  MET A 488      18.718  -1.553  -6.880  1.00  6.97           H  
ATOM   7760 1HG  MET A 488      17.347   0.519  -7.382  1.00  6.97           H  
ATOM   7761 2HG  MET A 488      17.767   1.120  -5.784  1.00  6.97           H  
ATOM   7762 1HE  MET A 488      21.511   1.832  -5.958  1.00  6.97           H  
ATOM   7763 2HE  MET A 488      19.978   2.096  -5.096  1.00  6.97           H  
ATOM   7764 3HE  MET A 488      20.650   0.460  -5.233  1.00  6.97           H  
ATOM   7765  N   THR A 489      17.454  -3.552  -4.357  1.00  7.66           N  
ATOM   7766  CA  THR A 489      17.569  -4.979  -4.137  1.00  7.66           C  
ATOM   7767  C   THR A 489      16.187  -5.606  -4.234  1.00  7.66           C  
ATOM   7768  O   THR A 489      16.006  -6.628  -4.894  1.00  7.66           O  
ATOM   7769  CB  THR A 489      18.181  -5.294  -2.766  1.00  7.66           C  
ATOM   7770  OG1 THR A 489      19.498  -4.716  -2.685  1.00  7.66           O  
ATOM   7771  CG2 THR A 489      18.268  -6.821  -2.590  1.00  7.66           C  
ATOM   7772  H   THR A 489      17.735  -2.908  -3.618  1.00  7.66           H  
ATOM   7773  HA  THR A 489      18.202  -5.409  -4.916  1.00  7.66           H  
ATOM   7774  HB  THR A 489      17.559  -4.868  -1.981  1.00  7.66           H  
ATOM   7775  HG1 THR A 489      19.414  -3.729  -2.708  1.00  7.66           H  
ATOM   7776 1HG2 THR A 489      18.702  -7.052  -1.619  1.00  7.66           H  
ATOM   7777 2HG2 THR A 489      17.266  -7.250  -2.651  1.00  7.66           H  
ATOM   7778 3HG2 THR A 489      18.891  -7.246  -3.378  1.00  7.66           H  
ATOM   7779  N   ALA A 490      15.189  -4.986  -3.594  1.00  8.05           N  
ATOM   7780  CA  ALA A 490      13.839  -5.530  -3.630  1.00  8.05           C  
ATOM   7781  C   ALA A 490      13.348  -5.632  -5.068  1.00  8.05           C  
ATOM   7782  O   ALA A 490      12.713  -6.625  -5.453  1.00  8.05           O  
ATOM   7783  CB  ALA A 490      12.909  -4.650  -2.819  1.00  8.05           C  
ATOM   7784  H   ALA A 490      15.379  -4.143  -3.051  1.00  8.05           H  
ATOM   7785  HA  ALA A 490      13.861  -6.530  -3.201  1.00  8.05           H  
ATOM   7786 1HB  ALA A 490      11.905  -5.066  -2.833  1.00  8.05           H  
ATOM   7787 2HB  ALA A 490      13.270  -4.594  -1.791  1.00  8.05           H  
ATOM   7788 3HB  ALA A 490      12.895  -3.649  -3.249  1.00  8.05           H  
ATOM   7789  N   TYR A 491      13.671  -4.620  -5.878  1.00  8.17           N  
ATOM   7790  CA  TYR A 491      13.322  -4.634  -7.285  1.00  8.17           C  
ATOM   7791  C   TYR A 491      13.959  -5.824  -7.981  1.00  8.17           C  
ATOM   7792  O   TYR A 491      13.273  -6.587  -8.663  1.00  8.17           O  
ATOM   7793  CB  TYR A 491      13.729  -3.327  -7.959  1.00  8.17           C  
ATOM   7794  CG  TYR A 491      13.525  -3.312  -9.447  1.00  8.17           C  
ATOM   7795  CD1 TYR A 491      12.262  -3.129  -9.978  1.00  8.17           C  
ATOM   7796  CD2 TYR A 491      14.620  -3.466 -10.288  1.00  8.17           C  
ATOM   7797  CE1 TYR A 491      12.089  -3.107 -11.345  1.00  8.17           C  
ATOM   7798  CE2 TYR A 491      14.448  -3.437 -11.652  1.00  8.17           C  
ATOM   7799  CZ  TYR A 491      13.185  -3.261 -12.182  1.00  8.17           C  
ATOM   7800  OH  TYR A 491      13.000  -3.230 -13.535  1.00  8.17           O  
ATOM   7801  H   TYR A 491      14.163  -3.808  -5.499  1.00  8.17           H  
ATOM   7802  HA  TYR A 491      12.242  -4.741  -7.369  1.00  8.17           H  
ATOM   7803 1HB  TYR A 491      13.161  -2.504  -7.523  1.00  8.17           H  
ATOM   7804 2HB  TYR A 491      14.771  -3.130  -7.767  1.00  8.17           H  
ATOM   7805  HD1 TYR A 491      11.404  -3.006  -9.317  1.00  8.17           H  
ATOM   7806  HD2 TYR A 491      15.618  -3.606  -9.865  1.00  8.17           H  
ATOM   7807  HE1 TYR A 491      11.094  -2.968 -11.767  1.00  8.17           H  
ATOM   7808  HE2 TYR A 491      15.303  -3.554 -12.299  1.00  8.17           H  
ATOM   7809  HH  TYR A 491      12.065  -3.363 -13.731  1.00  8.17           H  
ATOM   7810  N   GLU A 492      15.267  -6.000  -7.807  1.00  8.06           N  
ATOM   7811  CA  GLU A 492      15.949  -7.091  -8.485  1.00  8.06           C  
ATOM   7812  C   GLU A 492      15.412  -8.453  -8.067  1.00  8.06           C  
ATOM   7813  O   GLU A 492      15.209  -9.335  -8.906  1.00  8.06           O  
ATOM   7814  CB  GLU A 492      17.454  -7.020  -8.222  1.00  8.06           C  
ATOM   7815  CG  GLU A 492      18.164  -5.875  -8.917  1.00  8.06           C  
ATOM   7816  CD  GLU A 492      19.637  -5.822  -8.612  1.00  8.06           C  
ATOM   7817  OE1 GLU A 492      20.112  -6.607  -7.828  1.00  8.06           O  
ATOM   7818  OE2 GLU A 492      20.286  -4.971  -9.162  1.00  8.06           O  
ATOM   7819  H   GLU A 492      15.791  -5.349  -7.219  1.00  8.06           H  
ATOM   7820  HA  GLU A 492      15.774  -6.971  -9.549  1.00  8.06           H  
ATOM   7821 1HB  GLU A 492      17.612  -6.882  -7.151  1.00  8.06           H  
ATOM   7822 2HB  GLU A 492      17.934  -7.944  -8.500  1.00  8.06           H  
ATOM   7823 1HG  GLU A 492      18.031  -5.977  -9.994  1.00  8.06           H  
ATOM   7824 2HG  GLU A 492      17.700  -4.939  -8.611  1.00  8.06           H  
ATOM   7825  N   VAL A 493      15.107  -8.608  -6.786  1.00  7.75           N  
ATOM   7826  CA  VAL A 493      14.562  -9.859  -6.295  1.00  7.75           C  
ATOM   7827  C   VAL A 493      13.209 -10.112  -6.941  1.00  7.75           C  
ATOM   7828  O   VAL A 493      12.931 -11.225  -7.402  1.00  7.75           O  
ATOM   7829  CB  VAL A 493      14.456  -9.813  -4.766  1.00  7.75           C  
ATOM   7830  CG1 VAL A 493      13.720 -10.997  -4.237  1.00  7.75           C  
ATOM   7831  CG2 VAL A 493      15.843  -9.808  -4.189  1.00  7.75           C  
ATOM   7832  H   VAL A 493      15.292  -7.845  -6.134  1.00  7.75           H  
ATOM   7833  HA  VAL A 493      15.233 -10.668  -6.568  1.00  7.75           H  
ATOM   7834  HB  VAL A 493      13.922  -8.907  -4.476  1.00  7.75           H  
ATOM   7835 1HG1 VAL A 493      13.665 -10.936  -3.149  1.00  7.75           H  
ATOM   7836 2HG1 VAL A 493      12.712 -11.022  -4.650  1.00  7.75           H  
ATOM   7837 3HG1 VAL A 493      14.260 -11.885  -4.516  1.00  7.75           H  
ATOM   7838 1HG2 VAL A 493      15.780  -9.751  -3.110  1.00  7.75           H  
ATOM   7839 2HG2 VAL A 493      16.345 -10.722  -4.482  1.00  7.75           H  
ATOM   7840 3HG2 VAL A 493      16.394  -8.960  -4.559  1.00  7.75           H  
ATOM   7841  N   SER A 494      12.383  -9.066  -7.018  1.00  7.33           N  
ATOM   7842  CA  SER A 494      11.071  -9.168  -7.627  1.00  7.33           C  
ATOM   7843  C   SER A 494      11.180  -9.546  -9.110  1.00  7.33           C  
ATOM   7844  O   SER A 494      10.411 -10.390  -9.586  1.00  7.33           O  
ATOM   7845  CB  SER A 494      10.343  -7.848  -7.480  1.00  7.33           C  
ATOM   7846  OG  SER A 494      10.115  -7.553  -6.124  1.00  7.33           O  
ATOM   7847  H   SER A 494      12.660  -8.169  -6.616  1.00  7.33           H  
ATOM   7848  HA  SER A 494      10.510  -9.945  -7.110  1.00  7.33           H  
ATOM   7849 1HB  SER A 494      10.923  -7.053  -7.936  1.00  7.33           H  
ATOM   7850 2HB  SER A 494       9.394  -7.902  -8.007  1.00  7.33           H  
ATOM   7851  HG  SER A 494      11.007  -7.347  -5.749  1.00  7.33           H  
ATOM   7852  N   GLU A 495      12.154  -8.959  -9.832  1.00  6.90           N  
ATOM   7853  CA  GLU A 495      12.339  -9.292 -11.246  1.00  6.90           C  
ATOM   7854  C   GLU A 495      12.767 -10.744 -11.403  1.00  6.90           C  
ATOM   7855  O   GLU A 495      12.267 -11.456 -12.278  1.00  6.90           O  
ATOM   7856  CB  GLU A 495      13.397  -8.387 -11.894  1.00  6.90           C  
ATOM   7857  CG  GLU A 495      12.999  -6.924 -12.134  1.00  6.90           C  
ATOM   7858  CD  GLU A 495      11.918  -6.754 -13.176  1.00  6.90           C  
ATOM   7859  OE1 GLU A 495      12.064  -7.313 -14.240  1.00  6.90           O  
ATOM   7860  OE2 GLU A 495      10.953  -6.070 -12.918  1.00  6.90           O  
ATOM   7861  H   GLU A 495      12.746  -8.256  -9.391  1.00  6.90           H  
ATOM   7862  HA  GLU A 495      11.390  -9.156 -11.763  1.00  6.90           H  
ATOM   7863 1HB  GLU A 495      14.267  -8.367 -11.247  1.00  6.90           H  
ATOM   7864 2HB  GLU A 495      13.712  -8.816 -12.846  1.00  6.90           H  
ATOM   7865 1HG  GLU A 495      12.650  -6.497 -11.195  1.00  6.90           H  
ATOM   7866 2HG  GLU A 495      13.886  -6.371 -12.440  1.00  6.90           H  
ATOM   7867  N   LYS A 496      13.636 -11.227 -10.515  1.00  6.50           N  
ATOM   7868  CA  LYS A 496      14.031 -12.621 -10.604  1.00  6.50           C  
ATOM   7869  C   LYS A 496      12.821 -13.511 -10.412  1.00  6.50           C  
ATOM   7870  O   LYS A 496      12.608 -14.453 -11.182  1.00  6.50           O  
ATOM   7871  CB  LYS A 496      15.137 -12.969  -9.618  1.00  6.50           C  
ATOM   7872  CG  LYS A 496      15.539 -14.459  -9.648  1.00  6.50           C  
ATOM   7873  CD  LYS A 496      16.768 -14.729  -8.800  1.00  6.50           C  
ATOM   7874  CE  LYS A 496      17.039 -16.221  -8.620  1.00  6.50           C  
ATOM   7875  NZ  LYS A 496      17.285 -16.902  -9.893  1.00  6.50           N  
ATOM   7876  H   LYS A 496      14.046 -10.615  -9.808  1.00  6.50           H  
ATOM   7877  HA  LYS A 496      14.414 -12.806 -11.600  1.00  6.50           H  
ATOM   7878 1HB  LYS A 496      16.017 -12.374  -9.851  1.00  6.50           H  
ATOM   7879 2HB  LYS A 496      14.822 -12.704  -8.610  1.00  6.50           H  
ATOM   7880 1HG  LYS A 496      14.711 -15.055  -9.259  1.00  6.50           H  
ATOM   7881 2HG  LYS A 496      15.727 -14.767 -10.671  1.00  6.50           H  
ATOM   7882 1HD  LYS A 496      17.630 -14.293  -9.298  1.00  6.50           H  
ATOM   7883 2HD  LYS A 496      16.652 -14.263  -7.825  1.00  6.50           H  
ATOM   7884 1HE  LYS A 496      17.918 -16.338  -7.984  1.00  6.50           H  
ATOM   7885 2HE  LYS A 496      16.192 -16.692  -8.147  1.00  6.50           H  
ATOM   7886 1HZ  LYS A 496      17.472 -17.877  -9.726  1.00  6.50           H  
ATOM   7887 2HZ  LYS A 496      16.478 -16.810 -10.484  1.00  6.50           H  
ATOM   7888 3HZ  LYS A 496      18.080 -16.484 -10.356  1.00  6.50           H  
ATOM   7889  N   SER A 497      11.994 -13.193  -9.415  1.00  6.16           N  
ATOM   7890  CA  SER A 497      10.827 -14.013  -9.159  1.00  6.16           C  
ATOM   7891  C   SER A 497       9.920 -14.065 -10.377  1.00  6.16           C  
ATOM   7892  O   SER A 497       9.546 -15.155 -10.817  1.00  6.16           O  
ATOM   7893  CB  SER A 497      10.052 -13.481  -7.968  1.00  6.16           C  
ATOM   7894  OG  SER A 497       8.895 -14.250  -7.734  1.00  6.16           O  
ATOM   7895  H   SER A 497      12.205 -12.394  -8.813  1.00  6.16           H  
ATOM   7896  HA  SER A 497      11.165 -15.022  -8.938  1.00  6.16           H  
ATOM   7897 1HB  SER A 497      10.688 -13.499  -7.086  1.00  6.16           H  
ATOM   7898 2HB  SER A 497       9.775 -12.445  -8.144  1.00  6.16           H  
ATOM   7899  HG  SER A 497       8.282 -14.027  -8.448  1.00  6.16           H  
ATOM   7900  N   GLU A 498       9.591 -12.906 -10.955  1.00  5.96           N  
ATOM   7901  CA  GLU A 498       8.717 -12.914 -12.121  1.00  5.96           C  
ATOM   7902  C   GLU A 498       9.305 -13.707 -13.287  1.00  5.96           C  
ATOM   7903  O   GLU A 498       8.593 -14.473 -13.945  1.00  5.96           O  
ATOM   7904  CB  GLU A 498       8.357 -11.498 -12.576  1.00  5.96           C  
ATOM   7905  CG  GLU A 498       7.447 -11.519 -13.800  1.00  5.96           C  
ATOM   7906  CD  GLU A 498       6.879 -10.201 -14.266  1.00  5.96           C  
ATOM   7907  OE1 GLU A 498       7.075  -9.204 -13.620  1.00  5.96           O  
ATOM   7908  OE2 GLU A 498       6.245 -10.210 -15.312  1.00  5.96           O  
ATOM   7909  H   GLU A 498       9.938 -12.025 -10.569  1.00  5.96           H  
ATOM   7910  HA  GLU A 498       7.786 -13.404 -11.832  1.00  5.96           H  
ATOM   7911 1HB  GLU A 498       7.854 -10.966 -11.769  1.00  5.96           H  
ATOM   7912 2HB  GLU A 498       9.270 -10.948 -12.822  1.00  5.96           H  
ATOM   7913 1HG  GLU A 498       8.054 -11.902 -14.598  1.00  5.96           H  
ATOM   7914 2HG  GLU A 498       6.635 -12.225 -13.627  1.00  5.96           H  
ATOM   7915  N   MET A 499      10.607 -13.566 -13.548  1.00  5.91           N  
ATOM   7916  CA  MET A 499      11.169 -14.301 -14.671  1.00  5.91           C  
ATOM   7917  C   MET A 499      11.050 -15.798 -14.440  1.00  5.91           C  
ATOM   7918  O   MET A 499      10.719 -16.549 -15.367  1.00  5.91           O  
ATOM   7919  CB  MET A 499      12.635 -13.945 -14.887  1.00  5.91           C  
ATOM   7920  CG  MET A 499      12.907 -12.550 -15.436  1.00  5.91           C  
ATOM   7921  SD  MET A 499      14.639 -12.353 -15.878  1.00  5.91           S  
ATOM   7922  CE  MET A 499      15.376 -12.404 -14.265  1.00  5.91           C  
ATOM   7923  H   MET A 499      11.190 -12.935 -12.994  1.00  5.91           H  
ATOM   7924  HA  MET A 499      10.605 -14.052 -15.567  1.00  5.91           H  
ATOM   7925 1HB  MET A 499      13.154 -14.016 -13.926  1.00  5.91           H  
ATOM   7926 2HB  MET A 499      13.092 -14.670 -15.557  1.00  5.91           H  
ATOM   7927 1HG  MET A 499      12.301 -12.383 -16.324  1.00  5.91           H  
ATOM   7928 2HG  MET A 499      12.646 -11.798 -14.697  1.00  5.91           H  
ATOM   7929 1HE  MET A 499      16.443 -12.334 -14.365  1.00  5.91           H  
ATOM   7930 2HE  MET A 499      14.997 -11.577 -13.658  1.00  5.91           H  
ATOM   7931 3HE  MET A 499      15.127 -13.352 -13.790  1.00  5.91           H  
ATOM   7932  N   LYS A 500      11.263 -16.234 -13.197  1.00  6.02           N  
ATOM   7933  CA  LYS A 500      11.163 -17.648 -12.896  1.00  6.02           C  
ATOM   7934  C   LYS A 500       9.715 -18.118 -13.008  1.00  6.02           C  
ATOM   7935  O   LYS A 500       9.466 -19.206 -13.532  1.00  6.02           O  
ATOM   7936  CB  LYS A 500      11.749 -17.947 -11.521  1.00  6.02           C  
ATOM   7937  CG  LYS A 500      13.270 -17.721 -11.423  1.00  6.02           C  
ATOM   7938  CD  LYS A 500      14.081 -18.685 -12.317  1.00  6.02           C  
ATOM   7939  CE  LYS A 500      14.203 -20.081 -11.710  1.00  6.02           C  
ATOM   7940  NZ  LYS A 500      15.056 -20.990 -12.559  1.00  6.02           N  
ATOM   7941  H   LYS A 500      11.530 -15.576 -12.461  1.00  6.02           H  
ATOM   7942  HA  LYS A 500      11.747 -18.198 -13.634  1.00  6.02           H  
ATOM   7943 1HB  LYS A 500      11.283 -17.280 -10.801  1.00  6.02           H  
ATOM   7944 2HB  LYS A 500      11.520 -18.968 -11.231  1.00  6.02           H  
ATOM   7945 1HG  LYS A 500      13.493 -16.703 -11.733  1.00  6.02           H  
ATOM   7946 2HG  LYS A 500      13.580 -17.837 -10.384  1.00  6.02           H  
ATOM   7947 1HD  LYS A 500      13.593 -18.776 -13.294  1.00  6.02           H  
ATOM   7948 2HD  LYS A 500      15.080 -18.281 -12.472  1.00  6.02           H  
ATOM   7949 1HE  LYS A 500      14.647 -19.999 -10.720  1.00  6.02           H  
ATOM   7950 2HE  LYS A 500      13.220 -20.512 -11.618  1.00  6.02           H  
ATOM   7951 1HZ  LYS A 500      15.112 -21.901 -12.137  1.00  6.02           H  
ATOM   7952 2HZ  LYS A 500      14.625 -21.082 -13.491  1.00  6.02           H  
ATOM   7953 3HZ  LYS A 500      15.979 -20.612 -12.659  1.00  6.02           H  
ATOM   7954  N   GLU A 501       8.740 -17.296 -12.605  1.00  6.32           N  
ATOM   7955  CA  GLU A 501       7.359 -17.751 -12.750  1.00  6.32           C  
ATOM   7956  C   GLU A 501       7.035 -17.973 -14.223  1.00  6.32           C  
ATOM   7957  O   GLU A 501       6.385 -18.965 -14.568  1.00  6.32           O  
ATOM   7958  CB  GLU A 501       6.341 -16.772 -12.148  1.00  6.32           C  
ATOM   7959  CG  GLU A 501       6.343 -16.705 -10.627  1.00  6.32           C  
ATOM   7960  CD  GLU A 501       5.293 -15.790 -10.038  1.00  6.32           C  
ATOM   7961  OE1 GLU A 501       4.545 -15.190 -10.771  1.00  6.32           O  
ATOM   7962  OE2 GLU A 501       5.263 -15.675  -8.830  1.00  6.32           O  
ATOM   7963  H   GLU A 501       8.962 -16.398 -12.171  1.00  6.32           H  
ATOM   7964  HA  GLU A 501       7.256 -18.704 -12.230  1.00  6.32           H  
ATOM   7965 1HB  GLU A 501       6.547 -15.767 -12.526  1.00  6.32           H  
ATOM   7966 2HB  GLU A 501       5.339 -17.045 -12.474  1.00  6.32           H  
ATOM   7967 1HG  GLU A 501       6.168 -17.711 -10.248  1.00  6.32           H  
ATOM   7968 2HG  GLU A 501       7.326 -16.381 -10.297  1.00  6.32           H  
ATOM   7969  N   HIS A 502       7.550 -17.104 -15.104  1.00  6.85           N  
ATOM   7970  CA  HIS A 502       7.279 -17.276 -16.525  1.00  6.85           C  
ATOM   7971  C   HIS A 502       7.946 -18.543 -17.039  1.00  6.85           C  
ATOM   7972  O   HIS A 502       7.335 -19.286 -17.805  1.00  6.85           O  
ATOM   7973  CB  HIS A 502       7.751 -16.073 -17.344  1.00  6.85           C  
ATOM   7974  CG  HIS A 502       6.924 -14.843 -17.142  1.00  6.85           C  
ATOM   7975  ND1 HIS A 502       5.575 -14.780 -17.451  1.00  6.85           N  
ATOM   7976  CD2 HIS A 502       7.259 -13.633 -16.672  1.00  6.85           C  
ATOM   7977  CE1 HIS A 502       5.121 -13.568 -17.155  1.00  6.85           C  
ATOM   7978  NE2 HIS A 502       6.125 -12.854 -16.679  1.00  6.85           N  
ATOM   7979  H   HIS A 502       8.085 -16.298 -14.768  1.00  6.85           H  
ATOM   7980  HA  HIS A 502       6.206 -17.380 -16.678  1.00  6.85           H  
ATOM   7981 1HB  HIS A 502       8.781 -15.836 -17.069  1.00  6.85           H  
ATOM   7982 2HB  HIS A 502       7.745 -16.327 -18.403  1.00  6.85           H  
ATOM   7983  HD2 HIS A 502       8.250 -13.337 -16.340  1.00  6.85           H  
ATOM   7984  HE1 HIS A 502       4.096 -13.221 -17.279  1.00  6.85           H  
ATOM   7985  HE2 HIS A 502       6.092 -11.869 -16.345  1.00  6.85           H  
ATOM   7986  N   GLU A 503       9.176 -18.824 -16.592  1.00  7.56           N  
ATOM   7987  CA  GLU A 503       9.875 -20.038 -17.021  1.00  7.56           C  
ATOM   7988  C   GLU A 503       9.047 -21.274 -16.662  1.00  7.56           C  
ATOM   7989  O   GLU A 503       8.904 -22.210 -17.456  1.00  7.56           O  
ATOM   7990  CB  GLU A 503      11.256 -20.122 -16.358  1.00  7.56           C  
ATOM   7991  CG  GLU A 503      12.115 -21.310 -16.788  1.00  7.56           C  
ATOM   7992  CD  GLU A 503      13.499 -21.307 -16.145  1.00  7.56           C  
ATOM   7993  OE1 GLU A 503      13.574 -21.299 -14.931  1.00  7.56           O  
ATOM   7994  OE2 GLU A 503      14.471 -21.311 -16.858  1.00  7.56           O  
ATOM   7995  H   GLU A 503       9.645 -18.165 -15.966  1.00  7.56           H  
ATOM   7996  HA  GLU A 503      10.000 -20.005 -18.105  1.00  7.56           H  
ATOM   7997 1HB  GLU A 503      11.811 -19.206 -16.560  1.00  7.56           H  
ATOM   7998 2HB  GLU A 503      11.130 -20.190 -15.279  1.00  7.56           H  
ATOM   7999 1HG  GLU A 503      11.598 -22.224 -16.501  1.00  7.56           H  
ATOM   8000 2HG  GLU A 503      12.214 -21.305 -17.873  1.00  7.56           H  
ATOM   8001  N   HIS A 504       8.452 -21.249 -15.475  1.00  8.41           N  
ATOM   8002  CA  HIS A 504       7.640 -22.367 -15.020  1.00  8.41           C  
ATOM   8003  C   HIS A 504       6.393 -22.511 -15.908  1.00  8.41           C  
ATOM   8004  O   HIS A 504       6.044 -23.624 -16.334  1.00  8.41           O  
ATOM   8005  CB  HIS A 504       7.306 -22.178 -13.534  1.00  8.41           C  
ATOM   8006  CG  HIS A 504       8.475 -22.464 -12.611  1.00  8.41           C  
ATOM   8007  ND1 HIS A 504       9.478 -21.567 -12.401  1.00  8.41           N  
ATOM   8008  CD2 HIS A 504       8.782 -23.551 -11.858  1.00  8.41           C  
ATOM   8009  CE1 HIS A 504      10.361 -22.073 -11.567  1.00  8.41           C  
ATOM   8010  NE2 HIS A 504       9.967 -23.280 -11.215  1.00  8.41           N  
ATOM   8011  H   HIS A 504       8.612 -20.450 -14.856  1.00  8.41           H  
ATOM   8012  HA  HIS A 504       8.209 -23.290 -15.107  1.00  8.41           H  
ATOM   8013 1HB  HIS A 504       6.986 -21.153 -13.363  1.00  8.41           H  
ATOM   8014 2HB  HIS A 504       6.507 -22.801 -13.251  1.00  8.41           H  
ATOM   8015  HD1 HIS A 504       9.546 -20.660 -12.834  1.00  8.41           H  
ATOM   8016  HD2 HIS A 504       8.290 -24.508 -11.699  1.00  8.41           H  
ATOM   8017  HE1 HIS A 504      11.224 -21.500 -11.278  1.00  8.41           H  
ATOM   8018  N   VAL A 505       5.790 -21.381 -16.296  1.00  9.26           N  
ATOM   8019  CA  VAL A 505       4.641 -21.431 -17.200  1.00  9.26           C  
ATOM   8020  C   VAL A 505       5.053 -22.011 -18.556  1.00  9.26           C  
ATOM   8021  O   VAL A 505       4.364 -22.868 -19.114  1.00  9.26           O  
ATOM   8022  CB  VAL A 505       4.033 -20.033 -17.434  1.00  9.26           C  
ATOM   8023  CG1 VAL A 505       2.984 -20.112 -18.526  1.00  9.26           C  
ATOM   8024  CG2 VAL A 505       3.423 -19.517 -16.157  1.00  9.26           C  
ATOM   8025  H   VAL A 505       6.109 -20.487 -15.919  1.00  9.26           H  
ATOM   8026  HA  VAL A 505       3.880 -22.075 -16.754  1.00  9.26           H  
ATOM   8027  HB  VAL A 505       4.811 -19.353 -17.769  1.00  9.26           H  
ATOM   8028 1HG1 VAL A 505       2.566 -19.122 -18.700  1.00  9.26           H  
ATOM   8029 2HG1 VAL A 505       3.444 -20.477 -19.445  1.00  9.26           H  
ATOM   8030 3HG1 VAL A 505       2.191 -20.794 -18.220  1.00  9.26           H  
ATOM   8031 1HG2 VAL A 505       3.002 -18.527 -16.329  1.00  9.26           H  
ATOM   8032 2HG2 VAL A 505       2.638 -20.199 -15.824  1.00  9.26           H  
ATOM   8033 3HG2 VAL A 505       4.187 -19.453 -15.407  1.00  9.26           H  
ATOM   8034  N   GLU A 506       6.201 -21.565 -19.079  1.00  9.84           N  
ATOM   8035  CA  GLU A 506       6.707 -22.030 -20.372  1.00  9.84           C  
ATOM   8036  C   GLU A 506       6.969 -23.534 -20.363  1.00  9.84           C  
ATOM   8037  O   GLU A 506       6.798 -24.206 -21.382  1.00  9.84           O  
ATOM   8038  CB  GLU A 506       7.979 -21.272 -20.785  1.00  9.84           C  
ATOM   8039  CG  GLU A 506       7.748 -19.799 -21.179  1.00  9.84           C  
ATOM   8040  CD  GLU A 506       9.022 -19.060 -21.570  1.00  9.84           C  
ATOM   8041  OE1 GLU A 506      10.087 -19.623 -21.455  1.00  9.84           O  
ATOM   8042  OE2 GLU A 506       8.919 -17.928 -21.988  1.00  9.84           O  
ATOM   8043  H   GLU A 506       6.726 -20.860 -18.566  1.00  9.84           H  
ATOM   8044  HA  GLU A 506       5.945 -21.830 -21.123  1.00  9.84           H  
ATOM   8045 1HB  GLU A 506       8.689 -21.287 -19.959  1.00  9.84           H  
ATOM   8046 2HB  GLU A 506       8.447 -21.779 -21.627  1.00  9.84           H  
ATOM   8047 1HG  GLU A 506       7.057 -19.770 -22.019  1.00  9.84           H  
ATOM   8048 2HG  GLU A 506       7.278 -19.283 -20.346  1.00  9.84           H  
ATOM   8049  N   ASN A 507       7.330 -24.072 -19.198  1.00  9.83           N  
ATOM   8050  CA  ASN A 507       7.599 -25.493 -19.053  1.00  9.83           C  
ATOM   8051  C   ASN A 507       6.333 -26.320 -18.767  1.00  9.83           C  
ATOM   8052  O   ASN A 507       6.418 -27.536 -18.577  1.00  9.83           O  
ATOM   8053  CB  ASN A 507       8.643 -25.716 -17.979  1.00  9.83           C  
ATOM   8054  CG  ASN A 507      10.022 -25.288 -18.428  1.00  9.83           C  
ATOM   8055  OD1 ASN A 507      10.348 -25.360 -19.620  1.00  9.83           O  
ATOM   8056  ND2 ASN A 507      10.838 -24.861 -17.505  1.00  9.83           N  
ATOM   8057  H   ASN A 507       7.486 -23.455 -18.399  1.00  9.83           H  
ATOM   8058  HA  ASN A 507       8.006 -25.854 -19.996  1.00  9.83           H  
ATOM   8059 1HB  ASN A 507       8.367 -25.143 -17.087  1.00  9.83           H  
ATOM   8060 2HB  ASN A 507       8.666 -26.768 -17.702  1.00  9.83           H  
ATOM   8061 1HD2 ASN A 507      11.766 -24.577 -17.754  1.00  9.83           H  
ATOM   8062 2HD2 ASN A 507      10.540 -24.816 -16.553  1.00  9.83           H  
ATOM   8063  N   GLY A 508       5.160 -25.674 -18.757  1.00  9.18           N  
ATOM   8064  CA  GLY A 508       3.883 -26.357 -18.572  1.00  9.18           C  
ATOM   8065  C   GLY A 508       3.381 -26.615 -17.145  1.00  9.18           C  
ATOM   8066  O   GLY A 508       2.427 -27.380 -16.976  1.00  9.18           O  
ATOM   8067  H   GLY A 508       5.128 -24.666 -18.906  1.00  9.18           H  
ATOM   8068 1HA  GLY A 508       3.125 -25.771 -19.094  1.00  9.18           H  
ATOM   8069 2HA  GLY A 508       3.928 -27.308 -19.099  1.00  9.18           H  
ATOM   8070  N   ASP A 509       4.022 -26.067 -16.110  1.00  8.04           N  
ATOM   8071  CA  ASP A 509       3.499 -26.339 -14.767  1.00  8.04           C  
ATOM   8072  C   ASP A 509       2.464 -25.245 -14.462  1.00  8.04           C  
ATOM   8073  O   ASP A 509       2.034 -24.546 -15.383  1.00  8.04           O  
ATOM   8074  CB  ASP A 509       4.582 -26.492 -13.696  1.00  8.04           C  
ATOM   8075  CG  ASP A 509       5.268 -25.281 -13.293  1.00  8.04           C  
ATOM   8076  OD1 ASP A 509       4.760 -24.224 -13.547  1.00  8.04           O  
ATOM   8077  OD2 ASP A 509       6.315 -25.388 -12.704  1.00  8.04           O  
ATOM   8078  H   ASP A 509       4.804 -25.424 -16.253  1.00  8.04           H  
ATOM   8079  HA  ASP A 509       2.968 -27.291 -14.782  1.00  8.04           H  
ATOM   8080 1HB  ASP A 509       4.141 -26.943 -12.805  1.00  8.04           H  
ATOM   8081 2HB  ASP A 509       5.334 -27.191 -14.064  1.00  8.04           H  
ATOM   8082  N   THR A 510       2.016 -25.102 -13.210  1.00  6.74           N  
ATOM   8083  CA  THR A 510       0.953 -24.130 -12.934  1.00  6.74           C  
ATOM   8084  C   THR A 510       1.513 -22.788 -12.473  1.00  6.74           C  
ATOM   8085  O   THR A 510       0.767 -21.856 -12.167  1.00  6.74           O  
ATOM   8086  CB  THR A 510       0.079 -24.625 -11.794  1.00  6.74           C  
ATOM   8087  OG1 THR A 510       0.883 -24.643 -10.606  1.00  6.74           O  
ATOM   8088  CG2 THR A 510      -0.414 -26.028 -12.088  1.00  6.74           C  
ATOM   8089  H   THR A 510       2.417 -25.631 -12.420  1.00  6.74           H  
ATOM   8090  HA  THR A 510       0.363 -23.979 -13.837  1.00  6.74           H  
ATOM   8091  HB  THR A 510      -0.766 -23.952 -11.654  1.00  6.74           H  
ATOM   8092  HG1 THR A 510       1.675 -25.241 -10.733  1.00  6.74           H  
ATOM   8093 1HG2 THR A 510      -1.022 -26.383 -11.255  1.00  6.74           H  
ATOM   8094 2HG2 THR A 510      -1.011 -26.022 -12.999  1.00  6.74           H  
ATOM   8095 3HG2 THR A 510       0.445 -26.689 -12.218  1.00  6.74           H  
ATOM   8096  N   ALA A 511       2.824 -22.764 -12.264  1.00  5.60           N  
ATOM   8097  CA  ALA A 511       3.614 -21.689 -11.667  1.00  5.60           C  
ATOM   8098  C   ALA A 511       3.232 -21.407 -10.199  1.00  5.60           C  
ATOM   8099  O   ALA A 511       3.945 -20.664  -9.525  1.00  5.60           O  
ATOM   8100  CB  ALA A 511       3.503 -20.416 -12.483  1.00  5.60           C  
ATOM   8101  H   ALA A 511       3.366 -23.561 -12.610  1.00  5.60           H  
ATOM   8102  HA  ALA A 511       4.656 -22.012 -11.685  1.00  5.60           H  
ATOM   8103 1HB  ALA A 511       4.148 -19.646 -12.051  1.00  5.60           H  
ATOM   8104 2HB  ALA A 511       3.827 -20.636 -13.492  1.00  5.60           H  
ATOM   8105 3HB  ALA A 511       2.478 -20.059 -12.496  1.00  5.60           H  
ATOM   8106  N   SER A 512       2.262 -22.157  -9.620  1.00  4.78           N  
ATOM   8107  CA  SER A 512       1.894 -22.039  -8.201  1.00  4.78           C  
ATOM   8108  C   SER A 512       2.875 -22.895  -7.412  1.00  4.78           C  
ATOM   8109  O   SER A 512       2.877 -22.942  -6.184  1.00  4.78           O  
ATOM   8110  CB  SER A 512       0.447 -22.454  -7.940  1.00  4.78           C  
ATOM   8111  OG  SER A 512       0.235 -23.827  -8.117  1.00  4.78           O  
ATOM   8112  H   SER A 512       1.728 -22.829 -10.172  1.00  4.78           H  
ATOM   8113  HA  SER A 512       2.008 -21.003  -7.891  1.00  4.78           H  
ATOM   8114 1HB  SER A 512       0.172 -22.173  -6.926  1.00  4.78           H  
ATOM   8115 2HB  SER A 512      -0.205 -21.902  -8.617  1.00  4.78           H  
ATOM   8116  HG  SER A 512       0.458 -24.031  -9.040  1.00  4.78           H  
ATOM   8117  N   ASP A 513       3.738 -23.531  -8.191  1.00  4.29           N  
ATOM   8118  CA  ASP A 513       4.803 -24.418  -7.825  1.00  4.29           C  
ATOM   8119  C   ASP A 513       6.013 -23.543  -7.444  1.00  4.29           C  
ATOM   8120  O   ASP A 513       6.907 -23.984  -6.721  1.00  4.29           O  
ATOM   8121  CB  ASP A 513       5.122 -25.287  -9.061  1.00  4.29           C  
ATOM   8122  CG  ASP A 513       3.906 -26.220  -9.533  1.00  4.29           C  
ATOM   8123  OD1 ASP A 513       3.568 -27.134  -8.821  1.00  4.29           O  
ATOM   8124  OD2 ASP A 513       3.302 -25.924 -10.594  1.00  4.29           O  
ATOM   8125  H   ASP A 513       3.612 -23.397  -9.177  1.00  4.29           H  
ATOM   8126  HA  ASP A 513       4.502 -25.031  -6.974  1.00  4.29           H  
ATOM   8127 1HB  ASP A 513       5.410 -24.640  -9.902  1.00  4.29           H  
ATOM   8128 2HB  ASP A 513       5.980 -25.922  -8.842  1.00  4.29           H  
ATOM   8129  N   TYR A 514       6.055 -22.314  -7.998  1.00  4.12           N  
ATOM   8130  CA  TYR A 514       7.141 -21.360  -7.776  1.00  4.12           C  
ATOM   8131  C   TYR A 514       6.672 -20.141  -6.978  1.00  4.12           C  
ATOM   8132  O   TYR A 514       7.426 -19.592  -6.166  1.00  4.12           O  
ATOM   8133  CB  TYR A 514       7.742 -20.847  -9.068  1.00  4.12           C  
ATOM   8134  CG  TYR A 514       8.952 -20.009  -8.768  1.00  4.12           C  
ATOM   8135  CD1 TYR A 514      10.159 -20.624  -8.491  1.00  4.12           C  
ATOM   8136  CD2 TYR A 514       8.849 -18.645  -8.696  1.00  4.12           C  
ATOM   8137  CE1 TYR A 514      11.259 -19.871  -8.168  1.00  4.12           C  
ATOM   8138  CE2 TYR A 514       9.938 -17.891  -8.366  1.00  4.12           C  
ATOM   8139  CZ  TYR A 514      11.143 -18.501  -8.106  1.00  4.12           C  
ATOM   8140  OH  TYR A 514      12.223 -17.757  -7.772  1.00  4.12           O  
ATOM   8141  H   TYR A 514       5.284 -21.991  -8.570  1.00  4.12           H  
ATOM   8142  HA  TYR A 514       7.921 -21.853  -7.197  1.00  4.12           H  
ATOM   8143 1HB  TYR A 514       8.033 -21.677  -9.693  1.00  4.12           H  
ATOM   8144 2HB  TYR A 514       7.014 -20.240  -9.614  1.00  4.12           H  
ATOM   8145  HD1 TYR A 514      10.236 -21.712  -8.529  1.00  4.12           H  
ATOM   8146  HD2 TYR A 514       7.902 -18.169  -8.884  1.00  4.12           H  
ATOM   8147  HE1 TYR A 514      12.210 -20.355  -7.953  1.00  4.12           H  
ATOM   8148  HE2 TYR A 514       9.843 -16.810  -8.305  1.00  4.12           H  
ATOM   8149  HH  TYR A 514      11.942 -16.854  -7.606  1.00  4.12           H  
ATOM   8150  N   HIS A 515       5.453 -19.685  -7.275  1.00  4.20           N  
ATOM   8151  CA  HIS A 515       4.879 -18.487  -6.683  1.00  4.20           C  
ATOM   8152  C   HIS A 515       5.062 -18.506  -5.174  1.00  4.20           C  
ATOM   8153  O   HIS A 515       4.853 -19.527  -4.516  1.00  4.20           O  
ATOM   8154  CB  HIS A 515       3.398 -18.359  -7.073  1.00  4.20           C  
ATOM   8155  CG  HIS A 515       2.709 -17.073  -6.662  1.00  4.20           C  
ATOM   8156  ND1 HIS A 515       3.063 -15.839  -7.173  1.00  4.20           N  
ATOM   8157  CD2 HIS A 515       1.662 -16.848  -5.833  1.00  4.20           C  
ATOM   8158  CE1 HIS A 515       2.278 -14.910  -6.659  1.00  4.20           C  
ATOM   8159  NE2 HIS A 515       1.416 -15.494  -5.841  1.00  4.20           N  
ATOM   8160  H   HIS A 515       4.893 -20.171  -7.967  1.00  4.20           H  
ATOM   8161  HA  HIS A 515       5.397 -17.608  -7.071  1.00  4.20           H  
ATOM   8162 1HB  HIS A 515       3.309 -18.455  -8.158  1.00  4.20           H  
ATOM   8163 2HB  HIS A 515       2.849 -19.184  -6.630  1.00  4.20           H  
ATOM   8164  HD1 HIS A 515       3.807 -15.662  -7.854  1.00  4.20           H  
ATOM   8165  HD2 HIS A 515       1.048 -17.510  -5.227  1.00  4.20           H  
ATOM   8166  HE1 HIS A 515       2.408 -13.865  -6.939  1.00  4.20           H  
ATOM   8167  N   LYS A 516       5.472 -17.347  -4.661  1.00  4.50           N  
ATOM   8168  CA  LYS A 516       5.795 -17.039  -3.266  1.00  4.50           C  
ATOM   8169  C   LYS A 516       7.137 -17.600  -2.792  1.00  4.50           C  
ATOM   8170  O   LYS A 516       7.446 -17.521  -1.602  1.00  4.50           O  
ATOM   8171  CB  LYS A 516       4.710 -17.539  -2.297  1.00  4.50           C  
ATOM   8172  CG  LYS A 516       3.300 -17.028  -2.562  1.00  4.50           C  
ATOM   8173  CD  LYS A 516       2.336 -17.498  -1.483  1.00  4.50           C  
ATOM   8174  CE  LYS A 516       0.909 -17.048  -1.769  1.00  4.50           C  
ATOM   8175  NZ  LYS A 516      -0.048 -17.548  -0.737  1.00  4.50           N  
ATOM   8176  H   LYS A 516       5.590 -16.592  -5.321  1.00  4.50           H  
ATOM   8177  HA  LYS A 516       5.852 -15.954  -3.173  1.00  4.50           H  
ATOM   8178 1HB  LYS A 516       4.688 -18.626  -2.280  1.00  4.50           H  
ATOM   8179 2HB  LYS A 516       4.972 -17.220  -1.290  1.00  4.50           H  
ATOM   8180 1HG  LYS A 516       3.295 -15.940  -2.619  1.00  4.50           H  
ATOM   8181 2HG  LYS A 516       2.962 -17.425  -3.496  1.00  4.50           H  
ATOM   8182 1HD  LYS A 516       2.360 -18.588  -1.428  1.00  4.50           H  
ATOM   8183 2HD  LYS A 516       2.648 -17.097  -0.519  1.00  4.50           H  
ATOM   8184 1HE  LYS A 516       0.874 -15.960  -1.788  1.00  4.50           H  
ATOM   8185 2HE  LYS A 516       0.605 -17.427  -2.743  1.00  4.50           H  
ATOM   8186 1HZ  LYS A 516      -0.981 -17.232  -0.959  1.00  4.50           H  
ATOM   8187 2HZ  LYS A 516      -0.029 -18.558  -0.722  1.00  4.50           H  
ATOM   8188 3HZ  LYS A 516       0.219 -17.193   0.170  1.00  4.50           H  
ATOM   8189  N   ALA A 517       7.985 -18.073  -3.710  1.00  4.95           N  
ATOM   8190  CA  ALA A 517       9.335 -18.443  -3.303  1.00  4.95           C  
ATOM   8191  C   ALA A 517       9.996 -17.174  -2.736  1.00  4.95           C  
ATOM   8192  O   ALA A 517       9.943 -16.135  -3.389  1.00  4.95           O  
ATOM   8193  CB  ALA A 517      10.131 -18.986  -4.485  1.00  4.95           C  
ATOM   8194  H   ALA A 517       7.688 -18.214  -4.676  1.00  4.95           H  
ATOM   8195  HA  ALA A 517       9.257 -19.210  -2.542  1.00  4.95           H  
ATOM   8196 1HB  ALA A 517      11.134 -19.252  -4.165  1.00  4.95           H  
ATOM   8197 2HB  ALA A 517       9.630 -19.870  -4.888  1.00  4.95           H  
ATOM   8198 3HB  ALA A 517      10.188 -18.223  -5.258  1.00  4.95           H  
ATOM   8199  N   PRO A 518      10.631 -17.207  -1.550  1.00  5.48           N  
ATOM   8200  CA  PRO A 518      11.232 -16.050  -0.895  1.00  5.48           C  
ATOM   8201  C   PRO A 518      12.515 -15.502  -1.512  1.00  5.48           C  
ATOM   8202  O   PRO A 518      12.851 -14.341  -1.284  1.00  5.48           O  
ATOM   8203  CB  PRO A 518      11.536 -16.601   0.501  1.00  5.48           C  
ATOM   8204  CG  PRO A 518      11.731 -18.094   0.293  1.00  5.48           C  
ATOM   8205  CD  PRO A 518      10.761 -18.468  -0.805  1.00  5.48           C  
ATOM   8206  HA  PRO A 518      10.475 -15.252  -0.836  1.00  5.48           H  
ATOM   8207 1HB  PRO A 518      12.440 -16.108   0.901  1.00  5.48           H  
ATOM   8208 2HB  PRO A 518      10.710 -16.366   1.185  1.00  5.48           H  
ATOM   8209 1HG  PRO A 518      12.780 -18.295   0.023  1.00  5.48           H  
ATOM   8210 2HG  PRO A 518      11.537 -18.634   1.233  1.00  5.48           H  
ATOM   8211 1HD  PRO A 518      11.203 -19.258  -1.429  1.00  5.48           H  
ATOM   8212 2HD  PRO A 518       9.787 -18.758  -0.372  1.00  5.48           H  
ATOM   8213  N   LEU A 519      13.192 -16.321  -2.321  1.00  6.02           N  
ATOM   8214  CA  LEU A 519      14.513 -16.001  -2.867  1.00  6.02           C  
ATOM   8215  C   LEU A 519      15.568 -15.672  -1.802  1.00  6.02           C  
ATOM   8216  O   LEU A 519      15.267 -15.254  -0.687  1.00  6.02           O  
ATOM   8217  CB  LEU A 519      14.416 -14.883  -3.911  1.00  6.02           C  
ATOM   8218  CG  LEU A 519      13.709 -15.303  -5.190  1.00  6.02           C  
ATOM   8219  CD1 LEU A 519      13.542 -14.127  -6.132  1.00  6.02           C  
ATOM   8220  CD2 LEU A 519      14.551 -16.355  -5.814  1.00  6.02           C  
ATOM   8221  H   LEU A 519      12.810 -17.231  -2.515  1.00  6.02           H  
ATOM   8222  HA  LEU A 519      14.863 -16.887  -3.394  1.00  6.02           H  
ATOM   8223 1HB  LEU A 519      13.876 -14.042  -3.493  1.00  6.02           H  
ATOM   8224 2HB  LEU A 519      15.419 -14.552  -4.171  1.00  6.02           H  
ATOM   8225  HG  LEU A 519      12.714 -15.702  -4.968  1.00  6.02           H  
ATOM   8226 1HD1 LEU A 519      13.061 -14.465  -7.042  1.00  6.02           H  
ATOM   8227 2HD1 LEU A 519      12.920 -13.374  -5.665  1.00  6.02           H  
ATOM   8228 3HD1 LEU A 519      14.512 -13.699  -6.377  1.00  6.02           H  
ATOM   8229 1HD2 LEU A 519      14.107 -16.686  -6.732  1.00  6.02           H  
ATOM   8230 2HD2 LEU A 519      15.531 -15.938  -6.015  1.00  6.02           H  
ATOM   8231 3HD2 LEU A 519      14.649 -17.201  -5.133  1.00  6.02           H  
ATOM   8232  N   SER A 520      16.831 -15.930  -2.148  1.00  6.51           N  
ATOM   8233  CA  SER A 520      17.950 -15.715  -1.226  1.00  6.51           C  
ATOM   8234  C   SER A 520      18.448 -14.278  -1.155  1.00  6.51           C  
ATOM   8235  O   SER A 520      19.192 -13.915  -0.247  1.00  6.51           O  
ATOM   8236  CB  SER A 520      19.127 -16.545  -1.685  1.00  6.51           C  
ATOM   8237  OG  SER A 520      19.647 -16.037  -2.909  1.00  6.51           O  
ATOM   8238  H   SER A 520      17.022 -16.293  -3.071  1.00  6.51           H  
ATOM   8239  HA  SER A 520      17.635 -16.024  -0.227  1.00  6.51           H  
ATOM   8240 1HB  SER A 520      19.905 -16.541  -0.922  1.00  6.51           H  
ATOM   8241 2HB  SER A 520      18.807 -17.576  -1.825  1.00  6.51           H  
ATOM   8242  HG  SER A 520      20.159 -16.770  -3.295  1.00  6.51           H  
ATOM   8243  N   SER A 521      18.108 -13.492  -2.171  1.00  6.93           N  
ATOM   8244  CA  SER A 521      18.603 -12.122  -2.349  1.00  6.93           C  
ATOM   8245  C   SER A 521      20.143 -12.051  -2.293  1.00  6.93           C  
ATOM   8246  O   SER A 521      20.700 -11.011  -1.936  1.00  6.93           O  
ATOM   8247  CB  SER A 521      18.046 -11.200  -1.274  1.00  6.93           C  
ATOM   8248  OG  SER A 521      16.647 -11.172  -1.283  1.00  6.93           O  
ATOM   8249  H   SER A 521      17.471 -13.871  -2.854  1.00  6.93           H  
ATOM   8250  HA  SER A 521      18.280 -11.768  -3.325  1.00  6.93           H  
ATOM   8251 1HB  SER A 521      18.402 -11.508  -0.293  1.00  6.93           H  
ATOM   8252 2HB  SER A 521      18.424 -10.194  -1.451  1.00  6.93           H  
ATOM   8253  HG  SER A 521      16.356 -11.980  -0.845  1.00  6.93           H  
ATOM   8254  N   SER A 522      20.826 -13.134  -2.699  1.00  7.28           N  
ATOM   8255  CA  SER A 522      22.285 -13.223  -2.628  1.00  7.28           C  
ATOM   8256  C   SER A 522      22.970 -13.434  -3.981  1.00  7.28           C  
ATOM   8257  O   SER A 522      22.524 -12.939  -5.021  1.00  7.28           O  
ATOM   8258  CB  SER A 522      22.671 -14.349  -1.683  1.00  7.28           C  
ATOM   8259  OG  SER A 522      24.058 -14.347  -1.422  1.00  7.28           O  
ATOM   8260  H   SER A 522      20.309 -13.974  -2.962  1.00  7.28           H  
ATOM   8261  HA  SER A 522      22.658 -12.288  -2.208  1.00  7.28           H  
ATOM   8262 1HB  SER A 522      22.118 -14.240  -0.747  1.00  7.28           H  
ATOM   8263 2HB  SER A 522      22.377 -15.303  -2.122  1.00  7.28           H  
ATOM   8264  HG  SER A 522      24.220 -13.560  -0.883  1.00  7.28           H  
ATOM   8265  N   HIS A 523      24.083 -14.163  -3.940  1.00  7.60           N  
ATOM   8266  CA  HIS A 523      24.938 -14.465  -5.091  1.00  7.60           C  
ATOM   8267  C   HIS A 523      24.113 -14.951  -6.293  1.00  7.60           C  
ATOM   8268  O   HIS A 523      24.362 -14.549  -7.430  1.00  7.60           O  
ATOM   8269  CB  HIS A 523      25.973 -15.517  -4.660  1.00  7.60           C  
ATOM   8270  CG  HIS A 523      26.936 -15.956  -5.705  1.00  7.60           C  
ATOM   8271  ND1 HIS A 523      27.953 -15.149  -6.179  1.00  7.60           N  
ATOM   8272  CD2 HIS A 523      27.055 -17.134  -6.348  1.00  7.60           C  
ATOM   8273  CE1 HIS A 523      28.648 -15.813  -7.090  1.00  7.60           C  
ATOM   8274  NE2 HIS A 523      28.114 -17.022  -7.222  1.00  7.60           N  
ATOM   8275  H   HIS A 523      24.367 -14.526  -3.035  1.00  7.60           H  
ATOM   8276  HA  HIS A 523      25.472 -13.565  -5.395  1.00  7.60           H  
ATOM   8277 1HB  HIS A 523      26.545 -15.131  -3.816  1.00  7.60           H  
ATOM   8278 2HB  HIS A 523      25.446 -16.406  -4.309  1.00  7.60           H  
ATOM   8279  HD1 HIS A 523      28.151 -14.213  -5.889  1.00  7.60           H  
ATOM   8280  HD2 HIS A 523      26.483 -18.063  -6.294  1.00  7.60           H  
ATOM   8281  HE1 HIS A 523      29.492 -15.346  -7.596  1.00  7.60           H  
ATOM   8282  N   ASP A 524      23.120 -15.800  -6.036  1.00  7.94           N  
ATOM   8283  CA  ASP A 524      22.246 -16.351  -7.071  1.00  7.94           C  
ATOM   8284  C   ASP A 524      21.500 -15.251  -7.845  1.00  7.94           C  
ATOM   8285  O   ASP A 524      21.184 -15.404  -9.032  1.00  7.94           O  
ATOM   8286  CB  ASP A 524      21.205 -17.259  -6.422  1.00  7.94           C  
ATOM   8287  CG  ASP A 524      21.780 -18.555  -5.869  1.00  7.94           C  
ATOM   8288  OD1 ASP A 524      22.895 -18.890  -6.194  1.00  7.94           O  
ATOM   8289  OD2 ASP A 524      21.092 -19.191  -5.109  1.00  7.94           O  
ATOM   8290  H   ASP A 524      22.970 -16.076  -5.078  1.00  7.94           H  
ATOM   8291  HA  ASP A 524      22.854 -16.924  -7.771  1.00  7.94           H  
ATOM   8292 1HB  ASP A 524      20.717 -16.719  -5.611  1.00  7.94           H  
ATOM   8293 2HB  ASP A 524      20.438 -17.506  -7.153  1.00  7.94           H  
ATOM   8294  N   LEU A 525      21.172 -14.146  -7.164  1.00  8.35           N  
ATOM   8295  CA  LEU A 525      20.432 -13.052  -7.780  1.00  8.35           C  
ATOM   8296  C   LEU A 525      21.354 -12.426  -8.813  1.00  8.35           C  
ATOM   8297  O   LEU A 525      20.968 -12.175  -9.961  1.00  8.35           O  
ATOM   8298  CB  LEU A 525      20.042 -12.007  -6.716  1.00  8.35           C  
ATOM   8299  CG  LEU A 525      19.185 -10.826  -7.164  1.00  8.35           C  
ATOM   8300  CD1 LEU A 525      17.861 -11.356  -7.666  1.00  8.35           C  
ATOM   8301  CD2 LEU A 525      19.004  -9.859  -5.993  1.00  8.35           C  
ATOM   8302  H   LEU A 525      21.493 -14.027  -6.209  1.00  8.35           H  
ATOM   8303  HA  LEU A 525      19.547 -13.439  -8.272  1.00  8.35           H  
ATOM   8304 1HB  LEU A 525      19.523 -12.513  -5.905  1.00  8.35           H  
ATOM   8305 2HB  LEU A 525      20.954 -11.581  -6.310  1.00  8.35           H  
ATOM   8306  HG  LEU A 525      19.673 -10.300  -7.989  1.00  8.35           H  
ATOM   8307 1HD1 LEU A 525      17.252 -10.541  -7.991  1.00  8.35           H  
ATOM   8308 2HD1 LEU A 525      18.041 -12.024  -8.497  1.00  8.35           H  
ATOM   8309 3HD1 LEU A 525      17.351 -11.892  -6.868  1.00  8.35           H  
ATOM   8310 1HD2 LEU A 525      18.391  -9.018  -6.301  1.00  8.35           H  
ATOM   8311 2HD2 LEU A 525      18.530 -10.367  -5.177  1.00  8.35           H  
ATOM   8312 3HD2 LEU A 525      19.980  -9.495  -5.669  1.00  8.35           H  
ATOM   8313  N   THR A 526      22.600 -12.222  -8.385  1.00  8.82           N  
ATOM   8314  CA  THR A 526      23.627 -11.630  -9.230  1.00  8.82           C  
ATOM   8315  C   THR A 526      23.935 -12.515 -10.434  1.00  8.82           C  
ATOM   8316  O   THR A 526      24.007 -12.030 -11.566  1.00  8.82           O  
ATOM   8317  CB  THR A 526      24.917 -11.380  -8.438  1.00  8.82           C  
ATOM   8318  OG1 THR A 526      24.664 -10.449  -7.373  1.00  8.82           O  
ATOM   8319  CG2 THR A 526      25.964 -10.846  -9.351  1.00  8.82           C  
ATOM   8320  H   THR A 526      22.815 -12.485  -7.419  1.00  8.82           H  
ATOM   8321  HA  THR A 526      23.259 -10.673  -9.600  1.00  8.82           H  
ATOM   8322  HB  THR A 526      25.270 -12.313  -8.012  1.00  8.82           H  
ATOM   8323  HG1 THR A 526      24.076 -10.859  -6.728  1.00  8.82           H  
ATOM   8324 1HG2 THR A 526      26.886 -10.679  -8.797  1.00  8.82           H  
ATOM   8325 2HG2 THR A 526      26.135 -11.577 -10.132  1.00  8.82           H  
ATOM   8326 3HG2 THR A 526      25.631  -9.908  -9.792  1.00  8.82           H  
ATOM   8327  N   ASN A 527      24.091 -13.820 -10.199  1.00  9.34           N  
ATOM   8328  CA  ASN A 527      24.388 -14.729 -11.297  1.00  9.34           C  
ATOM   8329  C   ASN A 527      23.245 -14.758 -12.302  1.00  9.34           C  
ATOM   8330  O   ASN A 527      23.476 -14.847 -13.514  1.00  9.34           O  
ATOM   8331  CB  ASN A 527      24.679 -16.118 -10.791  1.00  9.34           C  
ATOM   8332  CG  ASN A 527      26.000 -16.206 -10.118  1.00  9.34           C  
ATOM   8333  OD1 ASN A 527      26.877 -15.344 -10.277  1.00  9.34           O  
ATOM   8334  ND2 ASN A 527      26.170 -17.249  -9.366  1.00  9.34           N  
ATOM   8335  H   ASN A 527      24.031 -14.167  -9.240  1.00  9.34           H  
ATOM   8336  HA  ASN A 527      25.272 -14.361 -11.817  1.00  9.34           H  
ATOM   8337 1HB  ASN A 527      23.904 -16.409 -10.079  1.00  9.34           H  
ATOM   8338 2HB  ASN A 527      24.650 -16.824 -11.619  1.00  9.34           H  
ATOM   8339 1HD2 ASN A 527      27.030 -17.362  -8.843  1.00  9.34           H  
ATOM   8340 2HD2 ASN A 527      25.436 -17.917  -9.265  1.00  9.34           H  
ATOM   8341  N   THR A 528      22.007 -14.650 -11.813  1.00  9.85           N  
ATOM   8342  CA  THR A 528      20.854 -14.637 -12.692  1.00  9.85           C  
ATOM   8343  C   THR A 528      20.936 -13.406 -13.579  1.00  9.85           C  
ATOM   8344  O   THR A 528      20.680 -13.478 -14.784  1.00  9.85           O  
ATOM   8345  CB  THR A 528      19.544 -14.638 -11.898  1.00  9.85           C  
ATOM   8346  OG1 THR A 528      19.506 -15.822 -11.082  1.00  9.85           O  
ATOM   8347  CG2 THR A 528      18.347 -14.638 -12.857  1.00  9.85           C  
ATOM   8348  H   THR A 528      21.851 -14.615 -10.805  1.00  9.85           H  
ATOM   8349  HA  THR A 528      20.880 -15.525 -13.322  1.00  9.85           H  
ATOM   8350  HB  THR A 528      19.503 -13.760 -11.262  1.00  9.85           H  
ATOM   8351  HG1 THR A 528      20.280 -15.795 -10.459  1.00  9.85           H  
ATOM   8352 1HG2 THR A 528      17.425 -14.640 -12.291  1.00  9.85           H  
ATOM   8353 2HG2 THR A 528      18.379 -13.762 -13.481  1.00  9.85           H  
ATOM   8354 3HG2 THR A 528      18.390 -15.523 -13.488  1.00  9.85           H  
ATOM   8355  N   ALA A 529      21.296 -12.264 -12.984  1.00 10.30           N  
ATOM   8356  CA  ALA A 529      21.435 -11.044 -13.765  1.00 10.30           C  
ATOM   8357  C   ALA A 529      22.491 -11.215 -14.831  1.00 10.30           C  
ATOM   8358  O   ALA A 529      22.270 -10.851 -15.979  1.00 10.30           O  
ATOM   8359  CB  ALA A 529      21.775  -9.876 -12.855  1.00 10.30           C  
ATOM   8360  H   ALA A 529      21.459 -12.247 -11.975  1.00 10.30           H  
ATOM   8361  HA  ALA A 529      20.508 -10.846 -14.274  1.00 10.30           H  
ATOM   8362 1HB  ALA A 529      21.856  -8.972 -13.438  1.00 10.30           H  
ATOM   8363 2HB  ALA A 529      20.990  -9.757 -12.109  1.00 10.30           H  
ATOM   8364 3HB  ALA A 529      22.716 -10.064 -12.353  1.00 10.30           H  
ATOM   8365  N   TYR A 530      23.602 -11.863 -14.491  1.00 10.64           N  
ATOM   8366  CA  TYR A 530      24.653 -12.076 -15.473  1.00 10.64           C  
ATOM   8367  C   TYR A 530      24.191 -13.007 -16.599  1.00 10.64           C  
ATOM   8368  O   TYR A 530      24.514 -12.795 -17.771  1.00 10.64           O  
ATOM   8369  CB  TYR A 530      25.896 -12.654 -14.799  1.00 10.64           C  
ATOM   8370  CG  TYR A 530      26.578 -11.688 -13.868  1.00 10.64           C  
ATOM   8371  CD1 TYR A 530      27.486 -12.153 -12.927  1.00 10.64           C  
ATOM   8372  CD2 TYR A 530      26.284 -10.336 -13.942  1.00 10.64           C  
ATOM   8373  CE1 TYR A 530      28.113 -11.263 -12.080  1.00 10.64           C  
ATOM   8374  CE2 TYR A 530      26.904  -9.448 -13.091  1.00 10.64           C  
ATOM   8375  CZ  TYR A 530      27.820  -9.903 -12.165  1.00 10.64           C  
ATOM   8376  OH  TYR A 530      28.446  -9.011 -11.319  1.00 10.64           O  
ATOM   8377  H   TYR A 530      23.736 -12.153 -13.523  1.00 10.64           H  
ATOM   8378  HA  TYR A 530      24.907 -11.117 -15.918  1.00 10.64           H  
ATOM   8379 1HB  TYR A 530      25.622 -13.540 -14.230  1.00 10.64           H  
ATOM   8380 2HB  TYR A 530      26.612 -12.961 -15.559  1.00 10.64           H  
ATOM   8381  HD1 TYR A 530      27.708 -13.219 -12.862  1.00 10.64           H  
ATOM   8382  HD2 TYR A 530      25.564  -9.973 -14.675  1.00 10.64           H  
ATOM   8383  HE1 TYR A 530      28.831 -11.626 -11.345  1.00 10.64           H  
ATOM   8384  HE2 TYR A 530      26.673  -8.385 -13.152  1.00 10.64           H  
ATOM   8385  HH  TYR A 530      28.983  -9.495 -10.687  1.00 10.64           H  
ATOM   8386  N   THR A 531      23.435 -14.037 -16.223  1.00 10.84           N  
ATOM   8387  CA  THR A 531      22.927 -15.052 -17.133  1.00 10.84           C  
ATOM   8388  C   THR A 531      21.906 -14.518 -18.141  1.00 10.84           C  
ATOM   8389  O   THR A 531      21.948 -14.881 -19.319  1.00 10.84           O  
ATOM   8390  CB  THR A 531      22.277 -16.193 -16.330  1.00 10.84           C  
ATOM   8391  OG1 THR A 531      23.260 -16.787 -15.464  1.00 10.84           O  
ATOM   8392  CG2 THR A 531      21.718 -17.246 -17.265  1.00 10.84           C  
ATOM   8393  H   THR A 531      23.232 -14.145 -15.233  1.00 10.84           H  
ATOM   8394  HA  THR A 531      23.769 -15.457 -17.690  1.00 10.84           H  
ATOM   8395  HB  THR A 531      21.473 -15.792 -15.724  1.00 10.84           H  
ATOM   8396  HG1 THR A 531      23.529 -16.119 -14.791  1.00 10.84           H  
ATOM   8397 1HG2 THR A 531      21.261 -18.040 -16.679  1.00 10.84           H  
ATOM   8398 2HG2 THR A 531      20.966 -16.792 -17.913  1.00 10.84           H  
ATOM   8399 3HG2 THR A 531      22.522 -17.657 -17.873  1.00 10.84           H  
ATOM   8400  N   ASN A 532      20.967 -13.693 -17.672  1.00 10.87           N  
ATOM   8401  CA  ASN A 532      19.918 -13.141 -18.525  1.00 10.87           C  
ATOM   8402  C   ASN A 532      20.112 -11.634 -18.772  1.00 10.87           C  
ATOM   8403  O   ASN A 532      19.719 -10.830 -17.920  1.00 10.87           O  
ATOM   8404  CB  ASN A 532      18.551 -13.390 -17.920  1.00 10.87           C  
ATOM   8405  CG  ASN A 532      17.396 -12.915 -18.818  1.00 10.87           C  
ATOM   8406  OD1 ASN A 532      17.475 -11.927 -19.585  1.00 10.87           O  
ATOM   8407  ND2 ASN A 532      16.302 -13.637 -18.734  1.00 10.87           N  
ATOM   8408  H   ASN A 532      20.983 -13.456 -16.679  1.00 10.87           H  
ATOM   8409  HA  ASN A 532      19.931 -13.682 -19.460  1.00 10.87           H  
ATOM   8410 1HB  ASN A 532      18.430 -14.458 -17.726  1.00 10.87           H  
ATOM   8411 2HB  ASN A 532      18.485 -12.877 -16.957  1.00 10.87           H  
ATOM   8412 1HD2 ASN A 532      15.501 -13.402 -19.285  1.00 10.87           H  
ATOM   8413 2HD2 ASN A 532      16.267 -14.423 -18.115  1.00 10.87           H  
ATOM   8414  N   PRO A 533      20.581 -11.205 -19.968  1.00 10.79           N  
ATOM   8415  CA  PRO A 533      20.900  -9.832 -20.345  1.00 10.79           C  
ATOM   8416  C   PRO A 533      19.810  -8.812 -20.015  1.00 10.79           C  
ATOM   8417  O   PRO A 533      20.106  -7.629 -19.806  1.00 10.79           O  
ATOM   8418  CB  PRO A 533      21.085  -9.946 -21.863  1.00 10.79           C  
ATOM   8419  CG  PRO A 533      21.580 -11.342 -22.073  1.00 10.79           C  
ATOM   8420  CD  PRO A 533      20.832 -12.174 -21.063  1.00 10.79           C  
ATOM   8421  HA  PRO A 533      21.848  -9.551 -19.866  1.00 10.79           H  
ATOM   8422 1HB  PRO A 533      20.129  -9.749 -22.373  1.00 10.79           H  
ATOM   8423 2HB  PRO A 533      21.796  -9.183 -22.213  1.00 10.79           H  
ATOM   8424 1HG  PRO A 533      21.391 -11.662 -23.108  1.00 10.79           H  
ATOM   8425 2HG  PRO A 533      22.669 -11.384 -21.920  1.00 10.79           H  
ATOM   8426 1HD  PRO A 533      19.888 -12.556 -21.481  1.00 10.79           H  
ATOM   8427 2HD  PRO A 533      21.514 -12.965 -20.746  1.00 10.79           H  
ATOM   8428  N   THR A 534      18.538  -9.227 -20.002  1.00 10.62           N  
ATOM   8429  CA  THR A 534      17.485  -8.264 -19.695  1.00 10.62           C  
ATOM   8430  C   THR A 534      17.643  -7.806 -18.264  1.00 10.62           C  
ATOM   8431  O   THR A 534      17.506  -6.627 -17.942  1.00 10.62           O  
ATOM   8432  CB  THR A 534      16.075  -8.850 -19.867  1.00 10.62           C  
ATOM   8433  OG1 THR A 534      15.870  -9.238 -21.233  1.00 10.62           O  
ATOM   8434  CG2 THR A 534      15.032  -7.814 -19.447  1.00 10.62           C  
ATOM   8435  H   THR A 534      18.292 -10.208 -20.133  1.00 10.62           H  
ATOM   8436  HA  THR A 534      17.592  -7.398 -20.349  1.00 10.62           H  
ATOM   8437  HB  THR A 534      15.969  -9.731 -19.233  1.00 10.62           H  
ATOM   8438  HG1 THR A 534      16.466  -9.962 -21.446  1.00 10.62           H  
ATOM   8439 1HG2 THR A 534      14.034  -8.235 -19.561  1.00 10.62           H  
ATOM   8440 2HG2 THR A 534      15.194  -7.539 -18.403  1.00 10.62           H  
ATOM   8441 3HG2 THR A 534      15.125  -6.928 -20.074  1.00 10.62           H  
ATOM   8442  N   PHE A 535      17.895  -8.771 -17.398  1.00 10.38           N  
ATOM   8443  CA  PHE A 535      18.008  -8.547 -15.981  1.00 10.38           C  
ATOM   8444  C   PHE A 535      19.298  -7.785 -15.727  1.00 10.38           C  
ATOM   8445  O   PHE A 535      19.315  -6.844 -14.931  1.00 10.38           O  
ATOM   8446  CB  PHE A 535      17.850  -9.859 -15.238  1.00 10.38           C  
ATOM   8447  CG  PHE A 535      17.767  -9.734 -13.759  1.00 10.38           C  
ATOM   8448  CD1 PHE A 535      17.193  -8.634 -13.192  1.00 10.38           C  
ATOM   8449  CD2 PHE A 535      18.202 -10.745 -12.935  1.00 10.38           C  
ATOM   8450  CE1 PHE A 535      17.096  -8.539 -11.842  1.00 10.38           C  
ATOM   8451  CE2 PHE A 535      18.106 -10.663 -11.588  1.00 10.38           C  
ATOM   8452  CZ  PHE A 535      17.557  -9.559 -11.039  1.00 10.38           C  
ATOM   8453  H   PHE A 535      18.073  -9.708 -17.748  1.00 10.38           H  
ATOM   8454  HA  PHE A 535      17.182  -7.910 -15.668  1.00 10.38           H  
ATOM   8455 1HB  PHE A 535      16.947 -10.334 -15.588  1.00 10.38           H  
ATOM   8456 2HB  PHE A 535      18.670 -10.522 -15.494  1.00 10.38           H  
ATOM   8457  HD1 PHE A 535      16.822  -7.832 -13.827  1.00 10.38           H  
ATOM   8458  HD2 PHE A 535      18.628 -11.618 -13.388  1.00 10.38           H  
ATOM   8459  HE1 PHE A 535      16.649  -7.658 -11.409  1.00 10.38           H  
ATOM   8460  HE2 PHE A 535      18.469 -11.477 -10.954  1.00 10.38           H  
ATOM   8461  HZ  PHE A 535      17.478  -9.487  -9.975  1.00 10.38           H  
ATOM   8462  N   SER A 536      20.380  -8.178 -16.420  1.00 10.09           N  
ATOM   8463  CA  SER A 536      21.656  -7.467 -16.275  1.00 10.09           C  
ATOM   8464  C   SER A 536      21.447  -5.989 -16.584  1.00 10.09           C  
ATOM   8465  O   SER A 536      21.885  -5.119 -15.828  1.00 10.09           O  
ATOM   8466  CB  SER A 536      22.709  -7.971 -17.250  1.00 10.09           C  
ATOM   8467  OG  SER A 536      23.919  -7.282 -17.083  1.00 10.09           O  
ATOM   8468  H   SER A 536      20.301  -8.991 -17.038  1.00 10.09           H  
ATOM   8469  HA  SER A 536      22.013  -7.572 -15.254  1.00 10.09           H  
ATOM   8470 1HB  SER A 536      22.876  -9.007 -17.144  1.00 10.09           H  
ATOM   8471 2HB  SER A 536      22.350  -7.813 -18.262  1.00 10.09           H  
ATOM   8472  HG  SER A 536      23.741  -6.369 -17.325  1.00 10.09           H  
ATOM   8473  N   THR A 537      20.739  -5.709 -17.684  1.00  9.79           N  
ATOM   8474  CA  THR A 537      20.454  -4.346 -18.108  1.00  9.79           C  
ATOM   8475  C   THR A 537      19.653  -3.590 -17.053  1.00  9.79           C  
ATOM   8476  O   THR A 537      19.937  -2.427 -16.768  1.00  9.79           O  
ATOM   8477  CB  THR A 537      19.676  -4.340 -19.435  1.00  9.79           C  
ATOM   8478  OG1 THR A 537      20.472  -4.962 -20.458  1.00  9.79           O  
ATOM   8479  CG2 THR A 537      19.335  -2.918 -19.838  1.00  9.79           C  
ATOM   8480  H   THR A 537      20.407  -6.471 -18.276  1.00  9.79           H  
ATOM   8481  HA  THR A 537      21.400  -3.824 -18.252  1.00  9.79           H  
ATOM   8482  HB  THR A 537      18.757  -4.905 -19.317  1.00  9.79           H  
ATOM   8483  HG1 THR A 537      20.523  -5.929 -20.271  1.00  9.79           H  
ATOM   8484 1HG2 THR A 537      18.782  -2.932 -20.775  1.00  9.79           H  
ATOM   8485 2HG2 THR A 537      18.723  -2.460 -19.060  1.00  9.79           H  
ATOM   8486 3HG2 THR A 537      20.251  -2.345 -19.965  1.00  9.79           H  
ATOM   8487  N   LEU A 538      18.636  -4.234 -16.485  1.00  9.52           N  
ATOM   8488  CA  LEU A 538      17.837  -3.595 -15.450  1.00  9.52           C  
ATOM   8489  C   LEU A 538      18.653  -3.324 -14.176  1.00  9.52           C  
ATOM   8490  O   LEU A 538      18.457  -2.304 -13.512  1.00  9.52           O  
ATOM   8491  CB  LEU A 538      16.635  -4.477 -15.114  1.00  9.52           C  
ATOM   8492  CG  LEU A 538      15.587  -4.607 -16.214  1.00  9.52           C  
ATOM   8493  CD1 LEU A 538      14.551  -5.637 -15.790  1.00  9.52           C  
ATOM   8494  CD2 LEU A 538      14.968  -3.258 -16.473  1.00  9.52           C  
ATOM   8495  H   LEU A 538      18.404  -5.181 -16.789  1.00  9.52           H  
ATOM   8496  HA  LEU A 538      17.477  -2.644 -15.835  1.00  9.52           H  
ATOM   8497 1HB  LEU A 538      16.995  -5.476 -14.878  1.00  9.52           H  
ATOM   8498 2HB  LEU A 538      16.146  -4.076 -14.246  1.00  9.52           H  
ATOM   8499  HG  LEU A 538      16.050  -4.950 -17.120  1.00  9.52           H  
ATOM   8500 1HD1 LEU A 538      13.799  -5.748 -16.569  1.00  9.52           H  
ATOM   8501 2HD1 LEU A 538      15.035  -6.596 -15.621  1.00  9.52           H  
ATOM   8502 3HD1 LEU A 538      14.068  -5.313 -14.869  1.00  9.52           H  
ATOM   8503 1HD2 LEU A 538      14.222  -3.348 -17.263  1.00  9.52           H  
ATOM   8504 2HD2 LEU A 538      14.495  -2.894 -15.567  1.00  9.52           H  
ATOM   8505 3HD2 LEU A 538      15.744  -2.559 -16.783  1.00  9.52           H  
ATOM   8506  N   SER A 539      19.559  -4.250 -13.836  1.00  9.31           N  
ATOM   8507  CA  SER A 539      20.411  -4.152 -12.648  1.00  9.31           C  
ATOM   8508  C   SER A 539      21.429  -3.002 -12.706  1.00  9.31           C  
ATOM   8509  O   SER A 539      21.564  -2.241 -11.741  1.00  9.31           O  
ATOM   8510  CB  SER A 539      21.148  -5.465 -12.430  1.00  9.31           C  
ATOM   8511  OG  SER A 539      21.985  -5.396 -11.299  1.00  9.31           O  
ATOM   8512  H   SER A 539      19.646  -5.080 -14.417  1.00  9.31           H  
ATOM   8513  HA  SER A 539      19.764  -3.985 -11.785  1.00  9.31           H  
ATOM   8514 1HB  SER A 539      20.423  -6.272 -12.304  1.00  9.31           H  
ATOM   8515 2HB  SER A 539      21.740  -5.697 -13.310  1.00  9.31           H  
ATOM   8516  HG  SER A 539      21.391  -5.256 -10.528  1.00  9.31           H  
ATOM   8517  N   SER A 540      22.160  -2.883 -13.820  1.00  9.14           N  
ATOM   8518  CA  SER A 540      23.194  -1.855 -13.926  1.00  9.14           C  
ATOM   8519  C   SER A 540      23.563  -1.512 -15.368  1.00  9.14           C  
ATOM   8520  O   SER A 540      23.434  -0.355 -15.772  1.00  9.14           O  
ATOM   8521  OXT SER A 540      24.332  -2.267 -15.963  1.00  9.14           O  
ATOM   8522  CB  SER A 540      24.441  -2.305 -13.185  1.00  9.14           C  
ATOM   8523  OG  SER A 540      25.465  -1.354 -13.294  1.00  9.14           O  
ATOM   8524  H   SER A 540      22.003  -3.540 -14.588  1.00  9.14           H  
ATOM   8525  HA  SER A 540      22.815  -0.949 -13.454  1.00  9.14           H  
ATOM   8526 1HB  SER A 540      24.203  -2.468 -12.133  1.00  9.14           H  
ATOM   8527 2HB  SER A 540      24.779  -3.257 -13.593  1.00  9.14           H  
ATOM   8528  HG  SER A 540      25.128  -0.556 -12.877  1.00  9.14           H  
TER    8529
ENDMDL
PFRMAT TS
TARGET Strpu_SR-B_5
AUTHOR BAKER-ROBETTA
METHOD    ROSETTA provides both ab initio and
METHOD    comparative models of protein domains.
METHOD    Comparative models are built from structures
METHOD    detected and aligned by HHSEARCH, SPARKS, and
METHOD    Raptor. Loop regions are assembled from fragments and 
METHOD    optimized to fit the aligned template structures.
METHOD    De novo models are built using the Rosetta de
METHOD    novo protocol.  The procedure is fully automated.
MODEL     1
PARENT N/A
REMARK PARENT    N/A
REMARK PARSRC    RoseTTAFold
REMARK SCORE     0.00
ATOM      1  N   MET A   1       2.125   0.273  -0.549  1.00  9.40           N  
ATOM      2  CA  MET A   1       2.307   1.496  -1.319  1.00  9.40           C  
ATOM      3  C   MET A   1       2.119   2.717  -0.432  1.00  9.40           C  
ATOM      4  O   MET A   1       1.114   2.839   0.271  1.00  9.40           O  
ATOM      5  CB  MET A   1       1.331   1.537  -2.495  1.00  9.40           C  
ATOM      6  CG  MET A   1       1.499   2.747  -3.398  1.00  9.40           C  
ATOM      7  SD  MET A   1       0.370   2.766  -4.822  1.00  9.40           S  
ATOM      8  CE  MET A   1       1.008   1.462  -5.852  1.00  9.40           C  
ATOM      9 1H   MET A   1       2.574  -0.495  -1.025  1.00  9.40           H  
ATOM     10 2H   MET A   1       2.538   0.391   0.366  1.00  9.40           H  
ATOM     11 3H   MET A   1       1.140   0.082  -0.451  1.00  9.40           H  
ATOM     12  HA  MET A   1       3.327   1.519  -1.703  1.00  9.40           H  
ATOM     13 1HB  MET A   1       1.453   0.644  -3.103  1.00  9.40           H  
ATOM     14 2HB  MET A   1       0.305   1.545  -2.121  1.00  9.40           H  
ATOM     15 1HG  MET A   1       1.326   3.650  -2.820  1.00  9.40           H  
ATOM     16 2HG  MET A   1       2.516   2.773  -3.762  1.00  9.40           H  
ATOM     17 1HE  MET A   1       0.403   1.385  -6.755  1.00  9.40           H  
ATOM     18 2HE  MET A   1       2.031   1.675  -6.124  1.00  9.40           H  
ATOM     19 3HE  MET A   1       0.968   0.515  -5.315  1.00  9.40           H  
ATOM     20  N   ALA A   2       3.089   3.622  -0.451  1.00  9.22           N  
ATOM     21  CA  ALA A   2       2.991   4.829   0.361  1.00  9.22           C  
ATOM     22  C   ALA A   2       1.772   5.646  -0.070  1.00  9.22           C  
ATOM     23  O   ALA A   2       1.492   5.700  -1.271  1.00  9.22           O  
ATOM     24  CB  ALA A   2       4.242   5.678   0.213  1.00  9.22           C  
ATOM     25  H   ALA A   2       3.907   3.482  -1.032  1.00  9.22           H  
ATOM     26  HA  ALA A   2       2.900   4.518   1.392  1.00  9.22           H  
ATOM     27 1HB  ALA A   2       4.163   6.565   0.837  1.00  9.22           H  
ATOM     28 2HB  ALA A   2       5.115   5.099   0.521  1.00  9.22           H  
ATOM     29 3HB  ALA A   2       4.356   5.977  -0.828  1.00  9.22           H  
ATOM     30  N   PRO A   3       1.067   6.334   0.856  1.00  8.95           N  
ATOM     31  CA  PRO A   3      -0.046   7.231   0.583  1.00  8.95           C  
ATOM     32  C   PRO A   3       0.255   8.250  -0.510  1.00  8.95           C  
ATOM     33  O   PRO A   3      -0.633   8.622  -1.268  1.00  8.95           O  
ATOM     34  CB  PRO A   3      -0.242   7.924   1.933  1.00  8.95           C  
ATOM     35  CG  PRO A   3       0.187   6.894   2.944  1.00  8.95           C  
ATOM     36  CD  PRO A   3       1.364   6.185   2.304  1.00  8.95           C  
ATOM     37  HA  PRO A   3      -0.933   6.634   0.329  1.00  8.95           H  
ATOM     38 1HB  PRO A   3       0.356   8.847   1.976  1.00  8.95           H  
ATOM     39 2HB  PRO A   3      -1.296   8.222   2.048  1.00  8.95           H  
ATOM     40 1HG  PRO A   3       0.450   7.387   3.893  1.00  8.95           H  
ATOM     41 2HG  PRO A   3      -0.647   6.209   3.163  1.00  8.95           H  
ATOM     42 1HD  PRO A   3       2.318   6.660   2.573  1.00  8.95           H  
ATOM     43 2HD  PRO A   3       1.300   5.133   2.618  1.00  8.95           H  
ATOM     44  N   GLY A   4       1.506   8.707  -0.611  1.00  8.56           N  
ATOM     45  CA  GLY A   4       1.825   9.685  -1.643  1.00  8.56           C  
ATOM     46  C   GLY A   4       1.529   9.105  -3.018  1.00  8.56           C  
ATOM     47  O   GLY A   4       0.718   9.641  -3.776  1.00  8.56           O  
ATOM     48  H   GLY A   4       2.226   8.392   0.020  1.00  8.56           H  
ATOM     49 1HA  GLY A   4       1.234  10.587  -1.487  1.00  8.56           H  
ATOM     50 2HA  GLY A   4       2.876   9.963  -1.574  1.00  8.56           H  
ATOM     51  N   LYS A   5       2.183   7.990  -3.331  1.00  8.09           N  
ATOM     52  CA  LYS A   5       1.993   7.322  -4.608  1.00  8.09           C  
ATOM     53  C   LYS A   5       0.555   6.860  -4.780  1.00  8.09           C  
ATOM     54  O   LYS A   5       0.003   6.931  -5.889  1.00  8.09           O  
ATOM     55  CB  LYS A   5       2.946   6.138  -4.758  1.00  8.09           C  
ATOM     56  CG  LYS A   5       2.864   5.459  -6.131  1.00  8.09           C  
ATOM     57  CD  LYS A   5       3.906   4.361  -6.296  1.00  8.09           C  
ATOM     58  CE  LYS A   5       3.797   3.705  -7.669  1.00  8.09           C  
ATOM     59  NZ  LYS A   5       4.795   2.613  -7.845  1.00  8.09           N  
ATOM     60  H   LYS A   5       2.817   7.590  -2.654  1.00  8.09           H  
ATOM     61  HA  LYS A   5       2.210   8.036  -5.401  1.00  8.09           H  
ATOM     62 1HB  LYS A   5       3.971   6.465  -4.598  1.00  8.09           H  
ATOM     63 2HB  LYS A   5       2.716   5.396  -3.996  1.00  8.09           H  
ATOM     64 1HG  LYS A   5       1.873   5.022  -6.254  1.00  8.09           H  
ATOM     65 2HG  LYS A   5       3.005   6.203  -6.913  1.00  8.09           H  
ATOM     66 1HD  LYS A   5       4.904   4.785  -6.183  1.00  8.09           H  
ATOM     67 2HD  LYS A   5       3.767   3.605  -5.534  1.00  8.09           H  
ATOM     68 1HE  LYS A   5       2.794   3.294  -7.791  1.00  8.09           H  
ATOM     69 2HE  LYS A   5       3.962   4.460  -8.437  1.00  8.09           H  
ATOM     70 1HZ  LYS A   5       4.689   2.207  -8.765  1.00  8.09           H  
ATOM     71 2HZ  LYS A   5       5.729   2.989  -7.747  1.00  8.09           H  
ATOM     72 3HZ  LYS A   5       4.642   1.902  -7.145  1.00  8.09           H  
ATOM     73  N   ASP A   6      -0.051   6.379  -3.682  1.00  7.57           N  
ATOM     74  CA  ASP A   6      -1.409   5.859  -3.719  1.00  7.57           C  
ATOM     75  C   ASP A   6      -2.427   6.925  -4.113  1.00  7.57           C  
ATOM     76  O   ASP A   6      -3.376   6.620  -4.830  1.00  7.57           O  
ATOM     77  CB  ASP A   6      -1.770   5.244  -2.363  1.00  7.57           C  
ATOM     78  CG  ASP A   6      -3.062   4.421  -2.357  1.00  7.57           C  
ATOM     79  OD1 ASP A   6      -3.119   3.423  -3.041  1.00  7.57           O  
ATOM     80  OD2 ASP A   6      -3.972   4.781  -1.644  1.00  7.57           O  
ATOM     81  H   ASP A   6       0.459   6.345  -2.797  1.00  7.57           H  
ATOM     82  HA  ASP A   6      -1.451   5.074  -4.472  1.00  7.57           H  
ATOM     83 1HB  ASP A   6      -0.943   4.622  -2.009  1.00  7.57           H  
ATOM     84 2HB  ASP A   6      -1.891   6.050  -1.654  1.00  7.57           H  
ATOM     85  N   GLU A   7      -2.228   8.183  -3.693  1.00  7.04           N  
ATOM     86  CA  GLU A   7      -3.152   9.229  -4.117  1.00  7.04           C  
ATOM     87  C   GLU A   7      -2.764   9.765  -5.491  1.00  7.04           C  
ATOM     88  O   GLU A   7      -3.626  10.000  -6.335  1.00  7.04           O  
ATOM     89  CB  GLU A   7      -3.244  10.384  -3.108  1.00  7.04           C  
ATOM     90  CG  GLU A   7      -3.901  10.020  -1.765  1.00  7.04           C  
ATOM     91  CD  GLU A   7      -4.072  11.213  -0.823  1.00  7.04           C  
ATOM     92  OE1 GLU A   7      -3.634  12.291  -1.160  1.00  7.04           O  
ATOM     93  OE2 GLU A   7      -4.657  11.037   0.225  1.00  7.04           O  
ATOM     94  H   GLU A   7      -1.459   8.401  -3.056  1.00  7.04           H  
ATOM     95  HA  GLU A   7      -4.147   8.791  -4.204  1.00  7.04           H  
ATOM     96 1HB  GLU A   7      -2.235  10.747  -2.894  1.00  7.04           H  
ATOM     97 2HB  GLU A   7      -3.803  11.208  -3.548  1.00  7.04           H  
ATOM     98 1HG  GLU A   7      -4.879   9.581  -1.960  1.00  7.04           H  
ATOM     99 2HG  GLU A   7      -3.287   9.261  -1.275  1.00  7.04           H  
ATOM    100  N   VAL A   8      -1.472   9.915  -5.759  1.00  6.56           N  
ATOM    101  CA  VAL A   8      -1.114  10.466  -7.050  1.00  6.56           C  
ATOM    102  C   VAL A   8      -1.546   9.572  -8.189  1.00  6.56           C  
ATOM    103  O   VAL A   8      -2.135  10.049  -9.149  1.00  6.56           O  
ATOM    104  CB  VAL A   8       0.389  10.719  -7.159  1.00  6.56           C  
ATOM    105  CG1 VAL A   8       0.741  11.078  -8.603  1.00  6.56           C  
ATOM    106  CG2 VAL A   8       0.763  11.863  -6.229  1.00  6.56           C  
ATOM    107  H   VAL A   8      -0.753   9.695  -5.067  1.00  6.56           H  
ATOM    108  HA  VAL A   8      -1.614  11.426  -7.153  1.00  6.56           H  
ATOM    109  HB  VAL A   8       0.936   9.815  -6.878  1.00  6.56           H  
ATOM    110 1HG1 VAL A   8       1.811  11.260  -8.683  1.00  6.56           H  
ATOM    111 2HG1 VAL A   8       0.465  10.251  -9.259  1.00  6.56           H  
ATOM    112 3HG1 VAL A   8       0.198  11.974  -8.900  1.00  6.56           H  
ATOM    113 1HG2 VAL A   8       1.833  12.051  -6.294  1.00  6.56           H  
ATOM    114 2HG2 VAL A   8       0.216  12.759  -6.518  1.00  6.56           H  
ATOM    115 3HG2 VAL A   8       0.505  11.600  -5.209  1.00  6.56           H  
ATOM    116  N   THR A   9      -1.295   8.274  -8.085  1.00  6.15           N  
ATOM    117  CA  THR A   9      -1.678   7.349  -9.139  1.00  6.15           C  
ATOM    118  C   THR A   9      -3.085   7.641  -9.746  1.00  6.15           C  
ATOM    119  O   THR A   9      -3.162   7.989 -10.926  1.00  6.15           O  
ATOM    120  CB  THR A   9      -1.478   5.888  -8.673  1.00  6.15           C  
ATOM    121  OG1 THR A   9      -0.096   5.693  -8.369  1.00  6.15           O  
ATOM    122  CG2 THR A   9      -1.918   4.941  -9.755  1.00  6.15           C  
ATOM    123  H   THR A   9      -0.817   7.910  -7.259  1.00  6.15           H  
ATOM    124  HA  THR A   9      -0.965   7.483  -9.953  1.00  6.15           H  
ATOM    125  HB  THR A   9      -2.018   5.692  -7.770  1.00  6.15           H  
ATOM    126  HG1 THR A   9       0.098   6.186  -7.533  1.00  6.15           H  
ATOM    127 1HG2 THR A   9      -1.757   3.923  -9.433  1.00  6.15           H  
ATOM    128 2HG2 THR A   9      -2.970   5.098  -9.949  1.00  6.15           H  
ATOM    129 3HG2 THR A   9      -1.346   5.130 -10.660  1.00  6.15           H  
ATOM    130  N   PRO A  10      -4.225   7.520  -9.016  1.00  5.82           N  
ATOM    131  CA  PRO A  10      -5.555   7.810  -9.517  1.00  5.82           C  
ATOM    132  C   PRO A  10      -5.742   9.280  -9.892  1.00  5.82           C  
ATOM    133  O   PRO A  10      -6.602   9.603 -10.707  1.00  5.82           O  
ATOM    134  CB  PRO A  10      -6.455   7.401  -8.346  1.00  5.82           C  
ATOM    135  CG  PRO A  10      -5.587   7.486  -7.153  1.00  5.82           C  
ATOM    136  CD  PRO A  10      -4.231   7.064  -7.634  1.00  5.82           C  
ATOM    137  HA  PRO A  10      -5.749   7.179 -10.389  1.00  5.82           H  
ATOM    138 1HB  PRO A  10      -7.305   8.070  -8.276  1.00  5.82           H  
ATOM    139 2HB  PRO A  10      -6.854   6.400  -8.494  1.00  5.82           H  
ATOM    140 1HG  PRO A  10      -5.602   8.514  -6.759  1.00  5.82           H  
ATOM    141 2HG  PRO A  10      -5.965   6.842  -6.348  1.00  5.82           H  
ATOM    142 1HD  PRO A  10      -3.487   7.547  -7.045  1.00  5.82           H  
ATOM    143 2HD  PRO A  10      -4.174   5.977  -7.572  1.00  5.82           H  
ATOM    144  N   LEU A  11      -4.910  10.181  -9.376  1.00  5.56           N  
ATOM    145  CA  LEU A  11      -5.075  11.579  -9.734  1.00  5.56           C  
ATOM    146  C   LEU A  11      -4.411  11.936 -11.070  1.00  5.56           C  
ATOM    147  O   LEU A  11      -4.541  13.064 -11.560  1.00  5.56           O  
ATOM    148  CB  LEU A  11      -4.574  12.459  -8.601  1.00  5.56           C  
ATOM    149  CG  LEU A  11      -5.407  12.325  -7.322  1.00  5.56           C  
ATOM    150  CD1 LEU A  11      -4.755  13.110  -6.198  1.00  5.56           C  
ATOM    151  CD2 LEU A  11      -6.801  12.804  -7.602  1.00  5.56           C  
ATOM    152  H   LEU A  11      -4.194   9.939  -8.685  1.00  5.56           H  
ATOM    153  HA  LEU A  11      -6.135  11.765  -9.828  1.00  5.56           H  
ATOM    154 1HB  LEU A  11      -3.550  12.177  -8.370  1.00  5.56           H  
ATOM    155 2HB  LEU A  11      -4.594  13.497  -8.920  1.00  5.56           H  
ATOM    156  HG  LEU A  11      -5.464  11.286  -7.031  1.00  5.56           H  
ATOM    157 1HD1 LEU A  11      -5.350  13.003  -5.290  1.00  5.56           H  
ATOM    158 2HD1 LEU A  11      -3.752  12.721  -6.020  1.00  5.56           H  
ATOM    159 3HD1 LEU A  11      -4.697  14.160  -6.474  1.00  5.56           H  
ATOM    160 1HD2 LEU A  11      -7.403  12.695  -6.708  1.00  5.56           H  
ATOM    161 2HD2 LEU A  11      -6.774  13.848  -7.898  1.00  5.56           H  
ATOM    162 3HD2 LEU A  11      -7.225  12.211  -8.397  1.00  5.56           H  
ATOM    163  N   LEU A  12      -3.744  10.971 -11.711  1.00  5.34           N  
ATOM    164  CA  LEU A  12      -3.098  11.227 -12.997  1.00  5.34           C  
ATOM    165  C   LEU A  12      -4.128  11.181 -14.124  1.00  5.34           C  
ATOM    166  O   LEU A  12      -4.114  10.296 -14.984  1.00  5.34           O  
ATOM    167  CB  LEU A  12      -2.000  10.188 -13.263  1.00  5.34           C  
ATOM    168  CG  LEU A  12      -0.848  10.177 -12.267  1.00  5.34           C  
ATOM    169  CD1 LEU A  12       0.102   9.042 -12.584  1.00  5.34           C  
ATOM    170  CD2 LEU A  12      -0.147  11.513 -12.314  1.00  5.34           C  
ATOM    171  H   LEU A  12      -3.653  10.041 -11.294  1.00  5.34           H  
ATOM    172  HA  LEU A  12      -2.647  12.218 -12.974  1.00  5.34           H  
ATOM    173 1HB  LEU A  12      -2.458   9.198 -13.244  1.00  5.34           H  
ATOM    174 2HB  LEU A  12      -1.592  10.360 -14.251  1.00  5.34           H  
ATOM    175  HG  LEU A  12      -1.230  10.010 -11.290  1.00  5.34           H  
ATOM    176 1HD1 LEU A  12       0.913   9.035 -11.856  1.00  5.34           H  
ATOM    177 2HD1 LEU A  12      -0.442   8.096 -12.530  1.00  5.34           H  
ATOM    178 3HD1 LEU A  12       0.508   9.176 -13.584  1.00  5.34           H  
ATOM    179 1HD2 LEU A  12       0.670  11.520 -11.597  1.00  5.34           H  
ATOM    180 2HD2 LEU A  12       0.246  11.684 -13.317  1.00  5.34           H  
ATOM    181 3HD2 LEU A  12      -0.859  12.299 -12.063  1.00  5.34           H  
ATOM    182  N   GLY A  13      -5.013  12.178 -14.136  1.00  5.16           N  
ATOM    183  CA  GLY A  13      -6.148  12.271 -15.065  1.00  5.16           C  
ATOM    184  C   GLY A  13      -5.734  12.681 -16.468  1.00  5.16           C  
ATOM    185  O   GLY A  13      -6.173  13.698 -16.992  1.00  5.16           O  
ATOM    186  H   GLY A  13      -4.910  12.868 -13.394  1.00  5.16           H  
ATOM    187 1HA  GLY A  13      -6.663  11.311 -15.102  1.00  5.16           H  
ATOM    188 2HA  GLY A  13      -6.867  12.993 -14.685  1.00  5.16           H  
ATOM    189  N   HIS A  14      -4.889  11.867 -17.077  1.00  4.98           N  
ATOM    190  CA  HIS A  14      -4.352  12.126 -18.401  1.00  4.98           C  
ATOM    191  C   HIS A  14      -5.418  11.927 -19.476  1.00  4.98           C  
ATOM    192  O   HIS A  14      -5.416  12.601 -20.507  1.00  4.98           O  
ATOM    193  CB  HIS A  14      -3.164  11.197 -18.642  1.00  4.98           C  
ATOM    194  CG  HIS A  14      -2.005  11.495 -17.728  1.00  4.98           C  
ATOM    195  ND1 HIS A  14      -0.968  10.610 -17.525  1.00  4.98           N  
ATOM    196  CD2 HIS A  14      -1.739  12.572 -16.949  1.00  4.98           C  
ATOM    197  CE1 HIS A  14      -0.108  11.133 -16.664  1.00  4.98           C  
ATOM    198  NE2 HIS A  14      -0.552  12.324 -16.301  1.00  4.98           N  
ATOM    199  H   HIS A  14      -4.586  11.049 -16.555  1.00  4.98           H  
ATOM    200  HA  HIS A  14      -4.003  13.156 -18.461  1.00  4.98           H  
ATOM    201 1HB  HIS A  14      -3.470  10.164 -18.480  1.00  4.98           H  
ATOM    202 2HB  HIS A  14      -2.830  11.285 -19.677  1.00  4.98           H  
ATOM    203  HD1 HIS A  14      -0.873   9.707 -17.944  1.00  4.98           H  
ATOM    204  HD2 HIS A  14      -2.271  13.507 -16.775  1.00  4.98           H  
ATOM    205  HE1 HIS A  14       0.785  10.583 -16.370  1.00  4.98           H  
ATOM    206  N   HIS A  15      -6.320  10.979 -19.228  1.00  4.83           N  
ATOM    207  CA  HIS A  15      -7.368  10.612 -20.168  1.00  4.83           C  
ATOM    208  C   HIS A  15      -8.708  10.476 -19.444  1.00  4.83           C  
ATOM    209  O   HIS A  15      -9.382   9.447 -19.542  1.00  4.83           O  
ATOM    210  CB  HIS A  15      -6.999   9.287 -20.842  1.00  4.83           C  
ATOM    211  CG  HIS A  15      -5.688   9.348 -21.560  1.00  4.83           C  
ATOM    212  ND1 HIS A  15      -5.521  10.003 -22.759  1.00  4.83           N  
ATOM    213  CD2 HIS A  15      -4.477   8.861 -21.224  1.00  4.83           C  
ATOM    214  CE1 HIS A  15      -4.259   9.907 -23.135  1.00  4.83           C  
ATOM    215  NE2 HIS A  15      -3.604   9.217 -22.221  1.00  4.83           N  
ATOM    216  H   HIS A  15      -6.265  10.491 -18.348  1.00  4.83           H  
ATOM    217  HA  HIS A  15      -7.472  11.381 -20.932  1.00  4.83           H  
ATOM    218 1HB  HIS A  15      -6.945   8.492 -20.094  1.00  4.83           H  
ATOM    219 2HB  HIS A  15      -7.771   9.010 -21.559  1.00  4.83           H  
ATOM    220  HD1 HIS A  15      -6.225  10.500 -23.267  1.00  4.83           H  
ATOM    221  HD2 HIS A  15      -4.123   8.288 -20.365  1.00  4.83           H  
ATOM    222  HE1 HIS A  15      -3.923  10.362 -24.066  1.00  4.83           H  
ATOM    223  N   GLY A  16      -9.095  11.499 -18.698  1.00  4.70           N  
ATOM    224  CA  GLY A  16     -10.328  11.404 -17.928  1.00  4.70           C  
ATOM    225  C   GLY A  16     -10.537  12.602 -17.021  1.00  4.70           C  
ATOM    226  O   GLY A  16      -9.905  13.644 -17.186  1.00  4.70           O  
ATOM    227  H   GLY A  16      -8.526  12.337 -18.654  1.00  4.70           H  
ATOM    228 1HA  GLY A  16     -11.174  11.312 -18.610  1.00  4.70           H  
ATOM    229 2HA  GLY A  16     -10.307  10.494 -17.327  1.00  4.70           H  
ATOM    230  N   HIS A  17     -11.442  12.446 -16.068  1.00  4.59           N  
ATOM    231  CA  HIS A  17     -11.788  13.516 -15.146  1.00  4.59           C  
ATOM    232  C   HIS A  17     -11.447  13.070 -13.737  1.00  4.59           C  
ATOM    233  O   HIS A  17     -11.367  11.870 -13.484  1.00  4.59           O  
ATOM    234  CB  HIS A  17     -13.283  13.825 -15.239  1.00  4.59           C  
ATOM    235  CG  HIS A  17     -13.722  14.251 -16.609  1.00  4.59           C  
ATOM    236  ND1 HIS A  17     -13.374  15.462 -17.165  1.00  4.59           N  
ATOM    237  CD2 HIS A  17     -14.478  13.613 -17.536  1.00  4.59           C  
ATOM    238  CE1 HIS A  17     -13.896  15.552 -18.377  1.00  4.59           C  
ATOM    239  NE2 HIS A  17     -14.571  14.442 -18.625  1.00  4.59           N  
ATOM    240  H   HIS A  17     -11.917  11.558 -15.989  1.00  4.59           H  
ATOM    241  HA  HIS A  17     -11.219  14.418 -15.369  1.00  4.59           H  
ATOM    242 1HB  HIS A  17     -13.856  12.940 -14.954  1.00  4.59           H  
ATOM    243 2HB  HIS A  17     -13.536  14.617 -14.534  1.00  4.59           H  
ATOM    244  HD1 HIS A  17     -12.808  16.170 -16.739  1.00  4.59           H  
ATOM    245  HD2 HIS A  17     -14.972  12.638 -17.547  1.00  4.59           H  
ATOM    246  HE1 HIS A  17     -13.734  16.440 -18.986  1.00  4.59           H  
ATOM    247  N   ILE A  18     -11.258  14.025 -12.836  1.00  4.49           N  
ATOM    248  CA  ILE A  18     -10.947  13.727 -11.445  1.00  4.49           C  
ATOM    249  C   ILE A  18     -12.151  13.892 -10.528  1.00  4.49           C  
ATOM    250  O   ILE A  18     -12.851  14.902 -10.560  1.00  4.49           O  
ATOM    251  CB  ILE A  18      -9.755  14.573 -10.964  1.00  4.49           C  
ATOM    252  CG1 ILE A  18      -8.541  14.285 -11.848  1.00  4.49           C  
ATOM    253  CG2 ILE A  18      -9.422  14.284  -9.511  1.00  4.49           C  
ATOM    254  CD1 ILE A  18      -8.148  12.825 -11.822  1.00  4.49           C  
ATOM    255  H   ILE A  18     -11.333  14.990 -13.123  1.00  4.49           H  
ATOM    256  HA  ILE A  18     -10.638  12.684 -11.386  1.00  4.49           H  
ATOM    257  HB  ILE A  18      -9.996  15.629 -11.072  1.00  4.49           H  
ATOM    258 1HG1 ILE A  18      -8.750  14.576 -12.877  1.00  4.49           H  
ATOM    259 2HG1 ILE A  18      -7.694  14.870 -11.485  1.00  4.49           H  
ATOM    260 1HG2 ILE A  18      -8.575  14.899  -9.209  1.00  4.49           H  
ATOM    261 2HG2 ILE A  18     -10.264  14.519  -8.895  1.00  4.49           H  
ATOM    262 3HG2 ILE A  18      -9.167  13.241  -9.397  1.00  4.49           H  
ATOM    263 1HD1 ILE A  18      -7.274  12.660 -12.429  1.00  4.49           H  
ATOM    264 2HD1 ILE A  18      -7.931  12.543 -10.808  1.00  4.49           H  
ATOM    265 3HD1 ILE A  18      -8.967  12.217 -12.192  1.00  4.49           H  
ATOM    266  N   SER A  19     -12.355  12.878  -9.698  1.00  4.36           N  
ATOM    267  CA  SER A  19     -13.456  12.772  -8.746  1.00  4.36           C  
ATOM    268  C   SER A  19     -12.962  12.839  -7.317  1.00  4.36           C  
ATOM    269  O   SER A  19     -13.266  11.968  -6.505  1.00  4.36           O  
ATOM    270  CB  SER A  19     -14.202  11.473  -8.950  1.00  4.36           C  
ATOM    271  OG  SER A  19     -13.354  10.338  -8.821  1.00  4.36           O  
ATOM    272  H   SER A  19     -11.710  12.109  -9.762  1.00  4.36           H  
ATOM    273  HA  SER A  19     -14.141  13.606  -8.912  1.00  4.36           H  
ATOM    274 1HB  SER A  19     -15.006  11.407  -8.220  1.00  4.36           H  
ATOM    275 2HB  SER A  19     -14.645  11.491  -9.906  1.00  4.36           H  
ATOM    276  HG  SER A  19     -13.964   9.595  -8.693  1.00  4.36           H  
ATOM    277  N   THR A  20     -12.100  13.818  -7.054  1.00  4.19           N  
ATOM    278  CA  THR A  20     -11.444  14.084  -5.763  1.00  4.19           C  
ATOM    279  C   THR A  20     -10.418  13.016  -5.386  1.00  4.19           C  
ATOM    280  O   THR A  20      -9.242  13.321  -5.210  1.00  4.19           O  
ATOM    281  CB  THR A  20     -12.468  14.231  -4.618  1.00  4.19           C  
ATOM    282  OG1 THR A  20     -13.351  15.325  -4.905  1.00  4.19           O  
ATOM    283  CG2 THR A  20     -11.747  14.494  -3.310  1.00  4.19           C  
ATOM    284  H   THR A  20     -11.917  14.461  -7.814  1.00  4.19           H  
ATOM    285  HA  THR A  20     -10.910  15.031  -5.848  1.00  4.19           H  
ATOM    286  HB  THR A  20     -13.047  13.321  -4.506  1.00  4.19           H  
ATOM    287  HG1 THR A  20     -13.970  15.432  -4.178  1.00  4.19           H  
ATOM    288 1HG2 THR A  20     -12.477  14.597  -2.509  1.00  4.19           H  
ATOM    289 2HG2 THR A  20     -11.080  13.656  -3.086  1.00  4.19           H  
ATOM    290 3HG2 THR A  20     -11.165  15.409  -3.393  1.00  4.19           H  
ATOM    291  N   ASP A  21     -10.856  11.762  -5.314  1.00  3.98           N  
ATOM    292  CA  ASP A  21      -9.971  10.641  -5.034  1.00  3.98           C  
ATOM    293  C   ASP A  21      -9.397  10.053  -6.330  1.00  3.98           C  
ATOM    294  O   ASP A  21      -8.580   9.139  -6.293  1.00  3.98           O  
ATOM    295  CB  ASP A  21     -10.707   9.575  -4.217  1.00  3.98           C  
ATOM    296  CG  ASP A  21     -11.052  10.070  -2.789  1.00  3.98           C  
ATOM    297  OD1 ASP A  21     -10.383  10.957  -2.310  1.00  3.98           O  
ATOM    298  OD2 ASP A  21     -11.978   9.562  -2.205  1.00  3.98           O  
ATOM    299  H   ASP A  21     -11.846  11.601  -5.471  1.00  3.98           H  
ATOM    300  HA  ASP A  21      -9.136  11.004  -4.434  1.00  3.98           H  
ATOM    301 1HB  ASP A  21     -11.633   9.301  -4.728  1.00  3.98           H  
ATOM    302 2HB  ASP A  21     -10.095   8.676  -4.147  1.00  3.98           H  
ATOM    303  N   GLY A  22      -9.850  10.581  -7.476  1.00  3.73           N  
ATOM    304  CA  GLY A  22      -9.365  10.171  -8.802  1.00  3.73           C  
ATOM    305  C   GLY A  22      -9.933   8.854  -9.339  1.00  3.73           C  
ATOM    306  O   GLY A  22      -9.479   8.333 -10.360  1.00  3.73           O  
ATOM    307  H   GLY A  22     -10.535  11.318  -7.406  1.00  3.73           H  
ATOM    308 1HA  GLY A  22      -9.588  10.961  -9.514  1.00  3.73           H  
ATOM    309 2HA  GLY A  22      -8.283  10.105  -8.766  1.00  3.73           H  
ATOM    310  N   HIS A  23     -10.960   8.326  -8.710  1.00  3.48           N  
ATOM    311  CA  HIS A  23     -11.486   7.049  -9.159  1.00  3.48           C  
ATOM    312  C   HIS A  23     -12.011   7.108 -10.594  1.00  3.48           C  
ATOM    313  O   HIS A  23     -11.807   6.168 -11.368  1.00  3.48           O  
ATOM    314  CB  HIS A  23     -12.535   6.561  -8.182  1.00  3.48           C  
ATOM    315  CG  HIS A  23     -11.912   6.150  -6.904  1.00  3.48           C  
ATOM    316  ND1 HIS A  23     -12.633   5.922  -5.755  1.00  3.48           N  
ATOM    317  CD2 HIS A  23     -10.611   5.939  -6.586  1.00  3.48           C  
ATOM    318  CE1 HIS A  23     -11.802   5.581  -4.781  1.00  3.48           C  
ATOM    319  NE2 HIS A  23     -10.571   5.585  -5.263  1.00  3.48           N  
ATOM    320  H   HIS A  23     -11.344   8.788  -7.899  1.00  3.48           H  
ATOM    321  HA  HIS A  23     -10.681   6.315  -9.147  1.00  3.48           H  
ATOM    322 1HB  HIS A  23     -13.247   7.358  -7.982  1.00  3.48           H  
ATOM    323 2HB  HIS A  23     -13.074   5.722  -8.598  1.00  3.48           H  
ATOM    324  HD2 HIS A  23      -9.753   6.036  -7.256  1.00  3.48           H  
ATOM    325  HE1 HIS A  23     -12.085   5.342  -3.756  1.00  3.48           H  
ATOM    326  HE2 HIS A  23      -9.731   5.365  -4.744  1.00  3.48           H  
ATOM    327  N   ASN A  24     -12.594   8.239 -11.002  1.00  3.27           N  
ATOM    328  CA  ASN A  24     -13.081   8.292 -12.377  1.00  3.27           C  
ATOM    329  C   ASN A  24     -11.934   8.095 -13.394  1.00  3.27           C  
ATOM    330  O   ASN A  24     -12.155   7.632 -14.515  1.00  3.27           O  
ATOM    331  CB  ASN A  24     -13.800   9.593 -12.682  1.00  3.27           C  
ATOM    332  CG  ASN A  24     -15.117   9.725 -11.963  1.00  3.27           C  
ATOM    333  OD1 ASN A  24     -15.577   8.802 -11.273  1.00  3.27           O  
ATOM    334  ND2 ASN A  24     -15.766  10.853 -12.148  1.00  3.27           N  
ATOM    335  H   ASN A  24     -12.744   9.017 -10.362  1.00  3.27           H  
ATOM    336  HA  ASN A  24     -13.781   7.474 -12.514  1.00  3.27           H  
ATOM    337 1HB  ASN A  24     -13.163  10.430 -12.390  1.00  3.27           H  
ATOM    338 2HB  ASN A  24     -13.969   9.671 -13.756  1.00  3.27           H  
ATOM    339 1HD2 ASN A  24     -16.655  10.997 -11.716  1.00  3.27           H  
ATOM    340 2HD2 ASN A  24     -15.370  11.566 -12.724  1.00  3.27           H  
ATOM    341  N   SER A  25     -10.702   8.472 -13.018  1.00  3.13           N  
ATOM    342  CA  SER A  25      -9.544   8.309 -13.886  1.00  3.13           C  
ATOM    343  C   SER A  25      -9.233   6.829 -14.019  1.00  3.13           C  
ATOM    344  O   SER A  25      -8.892   6.339 -15.099  1.00  3.13           O  
ATOM    345  CB  SER A  25      -8.335   9.029 -13.345  1.00  3.13           C  
ATOM    346  OG  SER A  25      -7.235   8.884 -14.205  1.00  3.13           O  
ATOM    347  H   SER A  25     -10.539   8.814 -12.077  1.00  3.13           H  
ATOM    348  HA  SER A  25      -9.783   8.708 -14.871  1.00  3.13           H  
ATOM    349 1HB  SER A  25      -8.559  10.080 -13.197  1.00  3.13           H  
ATOM    350 2HB  SER A  25      -8.088   8.610 -12.384  1.00  3.13           H  
ATOM    351  HG  SER A  25      -6.458   9.071 -13.659  1.00  3.13           H  
ATOM    352  N   ARG A  26      -9.332   6.114 -12.895  1.00  3.07           N  
ATOM    353  CA  ARG A  26      -8.978   4.700 -12.863  1.00  3.07           C  
ATOM    354  C   ARG A  26      -9.845   3.894 -13.823  1.00  3.07           C  
ATOM    355  O   ARG A  26      -9.356   2.968 -14.463  1.00  3.07           O  
ATOM    356  CB  ARG A  26      -9.125   4.137 -11.458  1.00  3.07           C  
ATOM    357  CG  ARG A  26      -8.121   4.638 -10.435  1.00  3.07           C  
ATOM    358  CD  ARG A  26      -6.764   3.990 -10.582  1.00  3.07           C  
ATOM    359  NE  ARG A  26      -5.895   4.685 -11.523  1.00  3.07           N  
ATOM    360  CZ  ARG A  26      -4.743   4.184 -12.021  1.00  3.07           C  
ATOM    361  NH1 ARG A  26      -4.340   2.978 -11.666  1.00  3.07           N  
ATOM    362  NH2 ARG A  26      -4.016   4.904 -12.863  1.00  3.07           N  
ATOM    363  H   ARG A  26      -9.629   6.596 -12.044  1.00  3.07           H  
ATOM    364  HA  ARG A  26      -7.938   4.598 -13.170  1.00  3.07           H  
ATOM    365 1HB  ARG A  26     -10.114   4.358 -11.081  1.00  3.07           H  
ATOM    366 2HB  ARG A  26      -9.027   3.065 -11.485  1.00  3.07           H  
ATOM    367 1HG  ARG A  26      -8.009   5.718 -10.564  1.00  3.07           H  
ATOM    368 2HG  ARG A  26      -8.493   4.429  -9.430  1.00  3.07           H  
ATOM    369 1HD  ARG A  26      -6.265   3.959  -9.612  1.00  3.07           H  
ATOM    370 2HD  ARG A  26      -6.903   2.977 -10.951  1.00  3.07           H  
ATOM    371  HE  ARG A  26      -6.171   5.613 -11.821  1.00  3.07           H  
ATOM    372 1HH1 ARG A  26      -4.895   2.429 -11.024  1.00  3.07           H  
ATOM    373 2HH1 ARG A  26      -3.481   2.600 -12.038  1.00  3.07           H  
ATOM    374 1HH2 ARG A  26      -4.322   5.833 -13.135  1.00  3.07           H  
ATOM    375 2HH2 ARG A  26      -3.157   4.530 -13.235  1.00  3.07           H  
ATOM    376  N   CYS A  27     -11.103   4.298 -13.996  1.00  3.09           N  
ATOM    377  CA  CYS A  27     -11.996   3.603 -14.933  1.00  3.09           C  
ATOM    378  C   CYS A  27     -12.074   4.280 -16.310  1.00  3.09           C  
ATOM    379  O   CYS A  27     -13.063   4.128 -17.031  1.00  3.09           O  
ATOM    380  CB  CYS A  27     -13.399   3.416 -14.354  1.00  3.09           C  
ATOM    381  SG  CYS A  27     -14.192   4.895 -13.883  1.00  3.09           S  
ATOM    382  H   CYS A  27     -11.447   5.076 -13.424  1.00  3.09           H  
ATOM    383  HA  CYS A  27     -11.592   2.606 -15.086  1.00  3.09           H  
ATOM    384 1HB  CYS A  27     -14.027   2.969 -15.111  1.00  3.09           H  
ATOM    385 2HB  CYS A  27     -13.387   2.737 -13.525  1.00  3.09           H  
ATOM    386  HG  CYS A  27     -15.392   4.385 -13.576  1.00  3.09           H  
ATOM    387  N   SER A  28     -11.011   4.995 -16.684  1.00  3.17           N  
ATOM    388  CA  SER A  28     -10.907   5.647 -17.986  1.00  3.17           C  
ATOM    389  C   SER A  28     -11.051   4.712 -19.175  1.00  3.17           C  
ATOM    390  O   SER A  28     -10.487   3.610 -19.213  1.00  3.17           O  
ATOM    391  CB  SER A  28      -9.553   6.311 -18.136  1.00  3.17           C  
ATOM    392  OG  SER A  28      -9.366   6.787 -19.466  1.00  3.17           O  
ATOM    393  H   SER A  28     -10.241   5.131 -16.026  1.00  3.17           H  
ATOM    394  HA  SER A  28     -11.687   6.407 -18.044  1.00  3.17           H  
ATOM    395 1HB  SER A  28      -9.464   7.140 -17.432  1.00  3.17           H  
ATOM    396 2HB  SER A  28      -8.778   5.590 -17.888  1.00  3.17           H  
ATOM    397  HG  SER A  28      -9.548   7.754 -19.441  1.00  3.17           H  
ATOM    398  N   ILE A  29     -11.723   5.226 -20.208  1.00  3.31           N  
ATOM    399  CA  ILE A  29     -11.913   4.537 -21.482  1.00  3.31           C  
ATOM    400  C   ILE A  29     -10.595   4.140 -22.153  1.00  3.31           C  
ATOM    401  O   ILE A  29     -10.589   3.265 -23.019  1.00  3.31           O  
ATOM    402  CB  ILE A  29     -12.773   5.375 -22.435  1.00  3.31           C  
ATOM    403  CG1 ILE A  29     -13.272   4.497 -23.610  1.00  3.31           C  
ATOM    404  CG2 ILE A  29     -11.989   6.568 -22.949  1.00  3.31           C  
ATOM    405  CD1 ILE A  29     -14.201   3.357 -23.207  1.00  3.31           C  
ATOM    406  H   ILE A  29     -12.140   6.137 -20.090  1.00  3.31           H  
ATOM    407  HA  ILE A  29     -12.463   3.624 -21.286  1.00  3.31           H  
ATOM    408  HB  ILE A  29     -13.646   5.732 -21.898  1.00  3.31           H  
ATOM    409 1HG1 ILE A  29     -13.814   5.139 -24.304  1.00  3.31           H  
ATOM    410 2HG1 ILE A  29     -12.413   4.074 -24.126  1.00  3.31           H  
ATOM    411 1HG2 ILE A  29     -12.625   7.158 -23.609  1.00  3.31           H  
ATOM    412 2HG2 ILE A  29     -11.667   7.183 -22.109  1.00  3.31           H  
ATOM    413 3HG2 ILE A  29     -11.118   6.225 -23.502  1.00  3.31           H  
ATOM    414 1HD1 ILE A  29     -14.511   2.803 -24.096  1.00  3.31           H  
ATOM    415 2HD1 ILE A  29     -13.673   2.691 -22.537  1.00  3.31           H  
ATOM    416 3HD1 ILE A  29     -15.075   3.740 -22.710  1.00  3.31           H  
ATOM    417  N   GLN A  30      -9.475   4.778 -21.768  1.00  3.46           N  
ATOM    418  CA  GLN A  30      -8.181   4.414 -22.334  1.00  3.46           C  
ATOM    419  C   GLN A  30      -7.927   2.924 -22.171  1.00  3.46           C  
ATOM    420  O   GLN A  30      -7.292   2.297 -23.021  1.00  3.46           O  
ATOM    421  CB  GLN A  30      -7.025   5.152 -21.652  1.00  3.46           C  
ATOM    422  CG  GLN A  30      -5.653   4.750 -22.226  1.00  3.46           C  
ATOM    423  CD  GLN A  30      -4.462   5.422 -21.557  1.00  3.46           C  
ATOM    424  OE1 GLN A  30      -4.336   5.453 -20.325  1.00  3.46           O  
ATOM    425  NE2 GLN A  30      -3.565   5.954 -22.376  1.00  3.46           N  
ATOM    426  H   GLN A  30      -9.521   5.498 -21.045  1.00  3.46           H  
ATOM    427  HA  GLN A  30      -8.185   4.648 -23.396  1.00  3.46           H  
ATOM    428 1HB  GLN A  30      -7.153   6.227 -21.782  1.00  3.46           H  
ATOM    429 2HB  GLN A  30      -7.039   4.947 -20.581  1.00  3.46           H  
ATOM    430 1HG  GLN A  30      -5.538   3.671 -22.114  1.00  3.46           H  
ATOM    431 2HG  GLN A  30      -5.632   5.012 -23.282  1.00  3.46           H  
ATOM    432 1HE2 GLN A  30      -2.753   6.411 -22.004  1.00  3.46           H  
ATOM    433 2HE2 GLN A  30      -3.700   5.912 -23.365  1.00  3.46           H  
ATOM    434  N   GLN A  31      -8.356   2.361 -21.039  1.00  3.63           N  
ATOM    435  CA  GLN A  31      -8.169   0.947 -20.795  1.00  3.63           C  
ATOM    436  C   GLN A  31      -6.738   0.498 -21.023  1.00  3.63           C  
ATOM    437  O   GLN A  31      -6.468  -0.522 -21.680  1.00  3.63           O  
ATOM    438  CB  GLN A  31      -9.176   0.213 -21.649  1.00  3.63           C  
ATOM    439  CG  GLN A  31     -10.522   0.511 -21.168  1.00  3.63           C  
ATOM    440  CD  GLN A  31     -10.713  -0.196 -19.932  1.00  3.63           C  
ATOM    441  OE1 GLN A  31     -10.847  -1.399 -19.978  1.00  3.63           O  
ATOM    442  NE2 GLN A  31     -10.680   0.500 -18.809  1.00  3.63           N  
ATOM    443  H   GLN A  31      -8.905   2.911 -20.376  1.00  3.63           H  
ATOM    444  HA  GLN A  31      -8.414   0.754 -19.750  1.00  3.63           H  
ATOM    445 1HB  GLN A  31      -9.102   0.519 -22.693  1.00  3.63           H  
ATOM    446 2HB  GLN A  31      -9.007  -0.862 -21.594  1.00  3.63           H  
ATOM    447 1HG  GLN A  31     -10.586   1.567 -20.943  1.00  3.63           H  
ATOM    448 2HG  GLN A  31     -11.256   0.250 -21.887  1.00  3.63           H  
ATOM    449 1HE2 GLN A  31     -10.775   0.041 -17.922  1.00  3.63           H  
ATOM    450 2HE2 GLN A  31     -10.537   1.507 -18.845  1.00  3.63           H  
ATOM    451  N   ARG A  32      -5.821   1.223 -20.383  1.00  3.77           N  
ATOM    452  CA  ARG A  32      -4.400   0.963 -20.488  1.00  3.77           C  
ATOM    453  C   ARG A  32      -4.035  -0.476 -20.171  1.00  3.77           C  
ATOM    454  O   ARG A  32      -3.196  -1.057 -20.846  1.00  3.77           O  
ATOM    455  CB  ARG A  32      -3.617   1.876 -19.564  1.00  3.77           C  
ATOM    456  CG  ARG A  32      -2.112   1.692 -19.662  1.00  3.77           C  
ATOM    457  CD  ARG A  32      -1.362   2.607 -18.771  1.00  3.77           C  
ATOM    458  NE  ARG A  32       0.085   2.432 -18.921  1.00  3.77           N  
ATOM    459  CZ  ARG A  32       0.830   1.525 -18.252  1.00  3.77           C  
ATOM    460  NH1 ARG A  32       0.264   0.714 -17.383  1.00  3.77           N  
ATOM    461  NH2 ARG A  32       2.132   1.450 -18.471  1.00  3.77           N  
ATOM    462  H   ARG A  32      -6.134   2.023 -19.848  1.00  3.77           H  
ATOM    463  HA  ARG A  32      -4.097   1.181 -21.512  1.00  3.77           H  
ATOM    464 1HB  ARG A  32      -3.843   2.912 -19.793  1.00  3.77           H  
ATOM    465 2HB  ARG A  32      -3.909   1.694 -18.530  1.00  3.77           H  
ATOM    466 1HG  ARG A  32      -1.868   0.670 -19.373  1.00  3.77           H  
ATOM    467 2HG  ARG A  32      -1.790   1.866 -20.689  1.00  3.77           H  
ATOM    468 1HD  ARG A  32      -1.612   3.641 -19.014  1.00  3.77           H  
ATOM    469 2HD  ARG A  32      -1.626   2.402 -17.735  1.00  3.77           H  
ATOM    470  HE  ARG A  32       0.562   3.033 -19.581  1.00  3.77           H  
ATOM    471 1HH1 ARG A  32      -0.732   0.768 -17.214  1.00  3.77           H  
ATOM    472 2HH1 ARG A  32       0.825   0.039 -16.884  1.00  3.77           H  
ATOM    473 1HH2 ARG A  32       2.570   2.072 -19.138  1.00  3.77           H  
ATOM    474 2HH2 ARG A  32       2.690   0.774 -17.971  1.00  3.77           H  
ATOM    475  N   CYS A  33      -4.668  -1.072 -19.167  1.00  3.85           N  
ATOM    476  CA  CYS A  33      -4.326  -2.438 -18.784  1.00  3.85           C  
ATOM    477  C   CYS A  33      -4.600  -3.460 -19.896  1.00  3.85           C  
ATOM    478  O   CYS A  33      -3.865  -4.446 -20.051  1.00  3.85           O  
ATOM    479  CB  CYS A  33      -5.103  -2.832 -17.534  1.00  3.85           C  
ATOM    480  SG  CYS A  33      -4.590  -1.923 -16.057  1.00  3.85           S  
ATOM    481  H   CYS A  33      -5.378  -0.568 -18.653  1.00  3.85           H  
ATOM    482  HA  CYS A  33      -3.262  -2.465 -18.549  1.00  3.85           H  
ATOM    483 1HB  CYS A  33      -6.170  -2.658 -17.690  1.00  3.85           H  
ATOM    484 2HB  CYS A  33      -4.970  -3.896 -17.339  1.00  3.85           H  
ATOM    485  HG  CYS A  33      -5.320  -2.656 -15.159  1.00  3.85           H  
ATOM    486  N   LYS A  34      -5.649  -3.238 -20.698  1.00  3.86           N  
ATOM    487  CA  LYS A  34      -5.954  -4.204 -21.746  1.00  3.86           C  
ATOM    488  C   LYS A  34      -4.988  -3.951 -22.885  1.00  3.86           C  
ATOM    489  O   LYS A  34      -4.476  -4.888 -23.521  1.00  3.86           O  
ATOM    490  CB  LYS A  34      -7.404  -4.109 -22.229  1.00  3.86           C  
ATOM    491  CG  LYS A  34      -7.771  -5.198 -23.253  1.00  3.86           C  
ATOM    492  CD  LYS A  34      -9.254  -5.196 -23.634  1.00  3.86           C  
ATOM    493  CE  LYS A  34      -9.560  -6.340 -24.614  1.00  3.86           C  
ATOM    494  NZ  LYS A  34     -10.998  -6.387 -25.028  1.00  3.86           N  
ATOM    495  H   LYS A  34      -6.200  -2.386 -20.617  1.00  3.86           H  
ATOM    496  HA  LYS A  34      -5.779  -5.211 -21.369  1.00  3.86           H  
ATOM    497 1HB  LYS A  34      -8.084  -4.191 -21.378  1.00  3.86           H  
ATOM    498 2HB  LYS A  34      -7.572  -3.132 -22.690  1.00  3.86           H  
ATOM    499 1HG  LYS A  34      -7.178  -5.049 -24.157  1.00  3.86           H  
ATOM    500 2HG  LYS A  34      -7.522  -6.175 -22.840  1.00  3.86           H  
ATOM    501 1HD  LYS A  34      -9.877  -5.311 -22.741  1.00  3.86           H  
ATOM    502 2HD  LYS A  34      -9.499  -4.250 -24.111  1.00  3.86           H  
ATOM    503 1HE  LYS A  34      -8.942  -6.217 -25.502  1.00  3.86           H  
ATOM    504 2HE  LYS A  34      -9.306  -7.285 -24.136  1.00  3.86           H  
ATOM    505 1HZ  LYS A  34     -11.140  -7.156 -25.660  1.00  3.86           H  
ATOM    506 2HZ  LYS A  34     -11.605  -6.527 -24.200  1.00  3.86           H  
ATOM    507 3HZ  LYS A  34     -11.256  -5.532 -25.489  1.00  3.86           H  
ATOM    508  N   THR A  35      -4.725  -2.664 -23.130  1.00  3.76           N  
ATOM    509  CA  THR A  35      -3.828  -2.260 -24.193  1.00  3.76           C  
ATOM    510  C   THR A  35      -2.425  -2.807 -23.964  1.00  3.76           C  
ATOM    511  O   THR A  35      -1.833  -3.404 -24.863  1.00  3.76           O  
ATOM    512  CB  THR A  35      -3.759  -0.727 -24.282  1.00  3.76           C  
ATOM    513  OG1 THR A  35      -5.053  -0.196 -24.611  1.00  3.76           O  
ATOM    514  CG2 THR A  35      -2.750  -0.312 -25.309  1.00  3.76           C  
ATOM    515  H   THR A  35      -5.181  -1.940 -22.568  1.00  3.76           H  
ATOM    516  HA  THR A  35      -4.204  -2.658 -25.135  1.00  3.76           H  
ATOM    517  HB  THR A  35      -3.456  -0.328 -23.322  1.00  3.76           H  
ATOM    518  HG1 THR A  35      -5.656  -0.319 -23.853  1.00  3.76           H  
ATOM    519 1HG2 THR A  35      -2.700   0.774 -25.350  1.00  3.76           H  
ATOM    520 2HG2 THR A  35      -1.780  -0.711 -25.025  1.00  3.76           H  
ATOM    521 3HG2 THR A  35      -3.033  -0.700 -26.285  1.00  3.76           H  
ATOM    522  N   MET A  36      -1.899  -2.637 -22.751  1.00  3.58           N  
ATOM    523  CA  MET A  36      -0.556  -3.102 -22.442  1.00  3.58           C  
ATOM    524  C   MET A  36      -0.457  -4.610 -22.463  1.00  3.58           C  
ATOM    525  O   MET A  36       0.541  -5.163 -22.928  1.00  3.58           O  
ATOM    526  CB  MET A  36      -0.118  -2.581 -21.085  1.00  3.58           C  
ATOM    527  CG  MET A  36       0.128  -1.092 -21.047  1.00  3.58           C  
ATOM    528  SD  MET A  36       1.371  -0.571 -22.220  1.00  3.58           S  
ATOM    529  CE  MET A  36       2.798  -1.386 -21.515  1.00  3.58           C  
ATOM    530  H   MET A  36      -2.433  -2.146 -22.041  1.00  3.58           H  
ATOM    531  HA  MET A  36       0.121  -2.712 -23.198  1.00  3.58           H  
ATOM    532 1HB  MET A  36      -0.894  -2.808 -20.350  1.00  3.58           H  
ATOM    533 2HB  MET A  36       0.790  -3.089 -20.775  1.00  3.58           H  
ATOM    534 1HG  MET A  36      -0.793  -0.574 -21.283  1.00  3.58           H  
ATOM    535 2HG  MET A  36       0.440  -0.801 -20.053  1.00  3.58           H  
ATOM    536 1HE  MET A  36       3.678  -1.169 -22.121  1.00  3.58           H  
ATOM    537 2HE  MET A  36       2.959  -1.024 -20.499  1.00  3.58           H  
ATOM    538 3HE  MET A  36       2.627  -2.464 -21.494  1.00  3.58           H  
ATOM    539  N   THR A  37      -1.509  -5.303 -22.029  1.00  3.33           N  
ATOM    540  CA  THR A  37      -1.449  -6.749 -22.061  1.00  3.33           C  
ATOM    541  C   THR A  37      -1.329  -7.215 -23.504  1.00  3.33           C  
ATOM    542  O   THR A  37      -0.457  -8.030 -23.837  1.00  3.33           O  
ATOM    543  CB  THR A  37      -2.693  -7.368 -21.413  1.00  3.33           C  
ATOM    544  OG1 THR A  37      -2.780  -6.966 -20.032  1.00  3.33           O  
ATOM    545  CG2 THR A  37      -2.595  -8.850 -21.496  1.00  3.33           C  
ATOM    546  H   THR A  37      -2.333  -4.846 -21.630  1.00  3.33           H  
ATOM    547  HA  THR A  37      -0.566  -7.082 -21.529  1.00  3.33           H  
ATOM    548  HB  THR A  37      -3.588  -7.031 -21.938  1.00  3.33           H  
ATOM    549  HG1 THR A  37      -3.063  -6.019 -19.990  1.00  3.33           H  
ATOM    550 1HG2 THR A  37      -3.476  -9.301 -21.043  1.00  3.33           H  
ATOM    551 2HG2 THR A  37      -2.536  -9.134 -22.544  1.00  3.33           H  
ATOM    552 3HG2 THR A  37      -1.702  -9.191 -20.974  1.00  3.33           H  
ATOM    553  N   THR A  38      -2.160  -6.629 -24.369  1.00  3.00           N  
ATOM    554  CA  THR A  38      -2.158  -6.974 -25.772  1.00  3.00           C  
ATOM    555  C   THR A  38      -0.821  -6.630 -26.407  1.00  3.00           C  
ATOM    556  O   THR A  38      -0.245  -7.452 -27.122  1.00  3.00           O  
ATOM    557  CB  THR A  38      -3.271  -6.225 -26.515  1.00  3.00           C  
ATOM    558  OG1 THR A  38      -4.545  -6.583 -25.957  1.00  3.00           O  
ATOM    559  CG2 THR A  38      -3.230  -6.581 -27.994  1.00  3.00           C  
ATOM    560  H   THR A  38      -2.844  -5.947 -24.033  1.00  3.00           H  
ATOM    561  HA  THR A  38      -2.321  -8.047 -25.868  1.00  3.00           H  
ATOM    562  HB  THR A  38      -3.127  -5.150 -26.396  1.00  3.00           H  
ATOM    563  HG1 THR A  38      -4.600  -6.196 -25.054  1.00  3.00           H  
ATOM    564 1HG2 THR A  38      -4.019  -6.045 -28.518  1.00  3.00           H  
ATOM    565 2HG2 THR A  38      -2.260  -6.296 -28.406  1.00  3.00           H  
ATOM    566 3HG2 THR A  38      -3.376  -7.653 -28.116  1.00  3.00           H  
ATOM    567  N   ARG A  39      -0.298  -5.428 -26.133  1.00  2.63           N  
ATOM    568  CA  ARG A  39       0.962  -5.026 -26.735  1.00  2.63           C  
ATOM    569  C   ARG A  39       2.086  -5.955 -26.349  1.00  2.63           C  
ATOM    570  O   ARG A  39       2.901  -6.317 -27.199  1.00  2.63           O  
ATOM    571  CB  ARG A  39       1.347  -3.611 -26.333  1.00  2.63           C  
ATOM    572  CG  ARG A  39       0.536  -2.487 -26.969  1.00  2.63           C  
ATOM    573  CD  ARG A  39       0.934  -1.166 -26.417  1.00  2.63           C  
ATOM    574  NE  ARG A  39       0.213  -0.070 -27.045  1.00  2.63           N  
ATOM    575  CZ  ARG A  39       0.214   1.202 -26.600  1.00  2.63           C  
ATOM    576  NH1 ARG A  39       0.894   1.521 -25.523  1.00  2.63           N  
ATOM    577  NH2 ARG A  39      -0.474   2.127 -27.245  1.00  2.63           N  
ATOM    578  H   ARG A  39      -0.799  -4.777 -25.530  1.00  2.63           H  
ATOM    579  HA  ARG A  39       0.846  -5.053 -27.818  1.00  2.63           H  
ATOM    580 1HB  ARG A  39       1.240  -3.513 -25.253  1.00  2.63           H  
ATOM    581 2HB  ARG A  39       2.396  -3.440 -26.571  1.00  2.63           H  
ATOM    582 1HG  ARG A  39       0.715  -2.476 -28.043  1.00  2.63           H  
ATOM    583 2HG  ARG A  39      -0.522  -2.640 -26.785  1.00  2.63           H  
ATOM    584 1HD  ARG A  39       0.717  -1.148 -25.349  1.00  2.63           H  
ATOM    585 2HD  ARG A  39       1.999  -1.009 -26.572  1.00  2.63           H  
ATOM    586  HE  ARG A  39      -0.323  -0.277 -27.876  1.00  2.63           H  
ATOM    587 1HH1 ARG A  39       1.418   0.812 -25.028  1.00  2.63           H  
ATOM    588 2HH1 ARG A  39       0.894   2.474 -25.189  1.00  2.63           H  
ATOM    589 1HH2 ARG A  39      -0.999   1.882 -28.073  1.00  2.63           H  
ATOM    590 2HH2 ARG A  39      -0.474   3.080 -26.910  1.00  2.63           H  
ATOM    591  N   ARG A  40       2.131  -6.399 -25.092  1.00  2.27           N  
ATOM    592  CA  ARG A  40       3.201  -7.308 -24.729  1.00  2.27           C  
ATOM    593  C   ARG A  40       3.086  -8.592 -25.523  1.00  2.27           C  
ATOM    594  O   ARG A  40       4.076  -9.075 -26.074  1.00  2.27           O  
ATOM    595  CB  ARG A  40       3.165  -7.649 -23.248  1.00  2.27           C  
ATOM    596  CG  ARG A  40       3.593  -6.537 -22.299  1.00  2.27           C  
ATOM    597  CD  ARG A  40       3.816  -7.058 -20.921  1.00  2.27           C  
ATOM    598  NE  ARG A  40       2.593  -7.590 -20.316  1.00  2.27           N  
ATOM    599  CZ  ARG A  40       1.703  -6.868 -19.602  1.00  2.27           C  
ATOM    600  NH1 ARG A  40       1.898  -5.583 -19.407  1.00  2.27           N  
ATOM    601  NH2 ARG A  40       0.628  -7.457 -19.095  1.00  2.27           N  
ATOM    602  H   ARG A  40       1.452  -6.088 -24.394  1.00  2.27           H  
ATOM    603  HA  ARG A  40       4.155  -6.834 -24.959  1.00  2.27           H  
ATOM    604 1HB  ARG A  40       2.141  -7.921 -22.977  1.00  2.27           H  
ATOM    605 2HB  ARG A  40       3.789  -8.510 -23.057  1.00  2.27           H  
ATOM    606 1HG  ARG A  40       4.525  -6.101 -22.656  1.00  2.27           H  
ATOM    607 2HG  ARG A  40       2.829  -5.769 -22.257  1.00  2.27           H  
ATOM    608 1HD  ARG A  40       4.553  -7.859 -20.957  1.00  2.27           H  
ATOM    609 2HD  ARG A  40       4.187  -6.254 -20.288  1.00  2.27           H  
ATOM    610  HE  ARG A  40       2.397  -8.569 -20.448  1.00  2.27           H  
ATOM    611 1HH1 ARG A  40       2.715  -5.134 -19.794  1.00  2.27           H  
ATOM    612 2HH1 ARG A  40       1.230  -5.049 -18.872  1.00  2.27           H  
ATOM    613 1HH2 ARG A  40       0.474  -8.446 -19.246  1.00  2.27           H  
ATOM    614 2HH2 ARG A  40      -0.044  -6.918 -18.564  1.00  2.27           H  
ATOM    615  N   TRP A  41       1.870  -9.119 -25.657  1.00  1.94           N  
ATOM    616  CA  TRP A  41       1.702 -10.372 -26.374  1.00  1.94           C  
ATOM    617  C   TRP A  41       2.110 -10.220 -27.835  1.00  1.94           C  
ATOM    618  O   TRP A  41       2.784 -11.093 -28.394  1.00  1.94           O  
ATOM    619  CB  TRP A  41       0.269 -10.862 -26.238  1.00  1.94           C  
ATOM    620  CG  TRP A  41      -0.046 -11.254 -24.816  1.00  1.94           C  
ATOM    621  CD1 TRP A  41       0.858 -11.471 -23.817  1.00  1.94           C  
ATOM    622  CD2 TRP A  41      -1.344 -11.489 -24.232  1.00  1.94           C  
ATOM    623  NE1 TRP A  41       0.208 -11.807 -22.660  1.00  1.94           N  
ATOM    624  CE2 TRP A  41      -1.131 -11.833 -22.892  1.00  1.94           C  
ATOM    625  CE3 TRP A  41      -2.648 -11.441 -24.727  1.00  1.94           C  
ATOM    626  CZ2 TRP A  41      -2.175 -12.139 -22.038  1.00  1.94           C  
ATOM    627  CZ3 TRP A  41      -3.698 -11.748 -23.869  1.00  1.94           C  
ATOM    628  CH2 TRP A  41      -3.466 -12.090 -22.559  1.00  1.94           C  
ATOM    629  H   TRP A  41       1.063  -8.673 -25.210  1.00  1.94           H  
ATOM    630  HA  TRP A  41       2.351 -11.117 -25.920  1.00  1.94           H  
ATOM    631 1HB  TRP A  41      -0.418 -10.070 -26.542  1.00  1.94           H  
ATOM    632 2HB  TRP A  41       0.105 -11.719 -26.887  1.00  1.94           H  
ATOM    633  HD1 TRP A  41       1.938 -11.381 -23.923  1.00  1.94           H  
ATOM    634  HE1 TRP A  41       0.636 -12.012 -21.773  1.00  1.94           H  
ATOM    635  HE3 TRP A  41      -2.837 -11.173 -25.766  1.00  1.94           H  
ATOM    636  HZ2 TRP A  41      -2.007 -12.412 -20.991  1.00  1.94           H  
ATOM    637  HZ3 TRP A  41      -4.713 -11.711 -24.264  1.00  1.94           H  
ATOM    638  HH2 TRP A  41      -4.312 -12.325 -21.916  1.00  1.94           H  
ATOM    639  N   VAL A  42       1.747  -9.088 -28.436  1.00  1.66           N  
ATOM    640  CA  VAL A  42       2.114  -8.811 -29.813  1.00  1.66           C  
ATOM    641  C   VAL A  42       3.619  -8.703 -29.954  1.00  1.66           C  
ATOM    642  O   VAL A  42       4.195  -9.248 -30.895  1.00  1.66           O  
ATOM    643  CB  VAL A  42       1.460  -7.522 -30.320  1.00  1.66           C  
ATOM    644  CG1 VAL A  42       2.045  -7.157 -31.675  1.00  1.66           C  
ATOM    645  CG2 VAL A  42      -0.054  -7.732 -30.439  1.00  1.66           C  
ATOM    646  H   VAL A  42       1.182  -8.411 -27.922  1.00  1.66           H  
ATOM    647  HA  VAL A  42       1.765  -9.636 -30.432  1.00  1.66           H  
ATOM    648  HB  VAL A  42       1.670  -6.710 -29.623  1.00  1.66           H  
ATOM    649 1HG1 VAL A  42       1.586  -6.237 -32.033  1.00  1.66           H  
ATOM    650 2HG1 VAL A  42       3.118  -7.010 -31.572  1.00  1.66           H  
ATOM    651 3HG1 VAL A  42       1.853  -7.960 -32.386  1.00  1.66           H  
ATOM    652 1HG2 VAL A  42      -0.523  -6.816 -30.794  1.00  1.66           H  
ATOM    653 2HG2 VAL A  42      -0.253  -8.540 -31.141  1.00  1.66           H  
ATOM    654 3HG2 VAL A  42      -0.463  -7.993 -29.472  1.00  1.66           H  
ATOM    655  N   CYS A  43       4.269  -8.015 -29.018  1.00  1.45           N  
ATOM    656  CA  CYS A  43       5.707  -7.855 -29.086  1.00  1.45           C  
ATOM    657  C   CYS A  43       6.391  -9.207 -29.014  1.00  1.45           C  
ATOM    658  O   CYS A  43       7.350  -9.459 -29.746  1.00  1.45           O  
ATOM    659  CB  CYS A  43       6.193  -6.981 -27.941  1.00  1.45           C  
ATOM    660  SG  CYS A  43       5.664  -5.263 -28.092  1.00  1.45           S  
ATOM    661  H   CYS A  43       3.752  -7.574 -28.258  1.00  1.45           H  
ATOM    662  HA  CYS A  43       5.964  -7.377 -30.028  1.00  1.45           H  
ATOM    663 1HB  CYS A  43       5.815  -7.372 -26.997  1.00  1.45           H  
ATOM    664 2HB  CYS A  43       7.279  -7.004 -27.898  1.00  1.45           H  
ATOM    665  HG  CYS A  43       4.358  -5.536 -27.847  1.00  1.45           H  
ATOM    666  N   TYR A  44       5.877 -10.113 -28.179  1.00  1.28           N  
ATOM    667  CA  TYR A  44       6.506 -11.416 -28.110  1.00  1.28           C  
ATOM    668  C   TYR A  44       6.261 -12.160 -29.410  1.00  1.28           C  
ATOM    669  O   TYR A  44       7.165 -12.818 -29.913  1.00  1.28           O  
ATOM    670  CB  TYR A  44       5.997 -12.232 -26.930  1.00  1.28           C  
ATOM    671  CG  TYR A  44       6.478 -11.743 -25.571  1.00  1.28           C  
ATOM    672  CD1 TYR A  44       5.585 -11.188 -24.701  1.00  1.28           C  
ATOM    673  CD2 TYR A  44       7.810 -11.832 -25.210  1.00  1.28           C  
ATOM    674  CE1 TYR A  44       5.995 -10.708 -23.496  1.00  1.28           C  
ATOM    675  CE2 TYR A  44       8.231 -11.365 -23.987  1.00  1.28           C  
ATOM    676  CZ  TYR A  44       7.321 -10.798 -23.122  1.00  1.28           C  
ATOM    677  OH  TYR A  44       7.734 -10.319 -21.885  1.00  1.28           O  
ATOM    678  H   TYR A  44       5.085  -9.874 -27.577  1.00  1.28           H  
ATOM    679  HA  TYR A  44       7.579 -11.283 -27.996  1.00  1.28           H  
ATOM    680 1HB  TYR A  44       4.904 -12.226 -26.929  1.00  1.28           H  
ATOM    681 2HB  TYR A  44       6.320 -13.254 -27.059  1.00  1.28           H  
ATOM    682  HD1 TYR A  44       4.542 -11.120 -24.981  1.00  1.28           H  
ATOM    683  HD2 TYR A  44       8.522 -12.262 -25.878  1.00  1.28           H  
ATOM    684  HE1 TYR A  44       5.272 -10.257 -22.836  1.00  1.28           H  
ATOM    685  HE2 TYR A  44       9.281 -11.438 -23.708  1.00  1.28           H  
ATOM    686  HH  TYR A  44       8.693 -10.407 -21.818  1.00  1.28           H  
ATOM    687  N   ALA A  45       5.069 -12.022 -29.997  1.00  1.16           N  
ATOM    688  CA  ALA A  45       4.795 -12.697 -31.260  1.00  1.16           C  
ATOM    689  C   ALA A  45       5.764 -12.225 -32.338  1.00  1.16           C  
ATOM    690  O   ALA A  45       6.276 -13.030 -33.121  1.00  1.16           O  
ATOM    691  CB  ALA A  45       3.367 -12.439 -31.695  1.00  1.16           C  
ATOM    692  H   ALA A  45       4.332 -11.478 -29.544  1.00  1.16           H  
ATOM    693  HA  ALA A  45       4.938 -13.765 -31.114  1.00  1.16           H  
ATOM    694 1HB  ALA A  45       3.169 -12.965 -32.627  1.00  1.16           H  
ATOM    695 2HB  ALA A  45       2.686 -12.794 -30.922  1.00  1.16           H  
ATOM    696 3HB  ALA A  45       3.220 -11.374 -31.843  1.00  1.16           H  
ATOM    697  N   ILE A  46       6.061 -10.924 -32.346  1.00  1.06           N  
ATOM    698  CA  ILE A  46       6.994 -10.360 -33.309  1.00  1.06           C  
ATOM    699  C   ILE A  46       8.373 -10.937 -33.105  1.00  1.06           C  
ATOM    700  O   ILE A  46       9.025 -11.359 -34.059  1.00  1.06           O  
ATOM    701  CB  ILE A  46       7.061  -8.832 -33.208  1.00  1.06           C  
ATOM    702  CG1 ILE A  46       5.729  -8.215 -33.663  1.00  1.06           C  
ATOM    703  CG2 ILE A  46       8.243  -8.312 -34.026  1.00  1.06           C  
ATOM    704  CD1 ILE A  46       5.588  -6.754 -33.317  1.00  1.06           C  
ATOM    705  H   ILE A  46       5.594 -10.307 -31.678  1.00  1.06           H  
ATOM    706  HA  ILE A  46       6.655 -10.626 -34.312  1.00  1.06           H  
ATOM    707  HB  ILE A  46       7.201  -8.551 -32.165  1.00  1.06           H  
ATOM    708 1HG1 ILE A  46       5.645  -8.323 -34.743  1.00  1.06           H  
ATOM    709 2HG1 ILE A  46       4.912  -8.761 -33.200  1.00  1.06           H  
ATOM    710 1HG2 ILE A  46       8.300  -7.230 -33.934  1.00  1.06           H  
ATOM    711 2HG2 ILE A  46       9.163  -8.756 -33.651  1.00  1.06           H  
ATOM    712 3HG2 ILE A  46       8.111  -8.583 -35.073  1.00  1.06           H  
ATOM    713 1HD1 ILE A  46       4.623  -6.390 -33.671  1.00  1.06           H  
ATOM    714 2HD1 ILE A  46       5.646  -6.631 -32.240  1.00  1.06           H  
ATOM    715 3HD1 ILE A  46       6.385  -6.188 -33.791  1.00  1.06           H  
ATOM    716  N   LEU A  47       8.811 -10.980 -31.850  1.00  0.98           N  
ATOM    717  CA  LEU A  47      10.117 -11.523 -31.537  1.00  0.98           C  
ATOM    718  C   LEU A  47      10.205 -12.999 -31.906  1.00  0.98           C  
ATOM    719  O   LEU A  47      11.238 -13.443 -32.408  1.00  0.98           O  
ATOM    720  CB  LEU A  47      10.414 -11.309 -30.058  1.00  0.98           C  
ATOM    721  CG  LEU A  47      10.662  -9.882 -29.635  1.00  0.98           C  
ATOM    722  CD1 LEU A  47      10.737  -9.830 -28.111  1.00  0.98           C  
ATOM    723  CD2 LEU A  47      11.949  -9.393 -30.286  1.00  0.98           C  
ATOM    724  H   LEU A  47       8.227 -10.609 -31.099  1.00  0.98           H  
ATOM    725  HA  LEU A  47      10.860 -10.982 -32.115  1.00  0.98           H  
ATOM    726 1HB  LEU A  47       9.552 -11.639 -29.501  1.00  0.98           H  
ATOM    727 2HB  LEU A  47      11.274 -11.916 -29.767  1.00  0.98           H  
ATOM    728  HG  LEU A  47       9.835  -9.251 -29.958  1.00  0.98           H  
ATOM    729 1HD1 LEU A  47      10.908  -8.804 -27.789  1.00  0.98           H  
ATOM    730 2HD1 LEU A  47       9.796 -10.189 -27.692  1.00  0.98           H  
ATOM    731 3HD1 LEU A  47      11.553 -10.463 -27.766  1.00  0.98           H  
ATOM    732 1HD2 LEU A  47      12.139  -8.362 -29.989  1.00  0.98           H  
ATOM    733 2HD2 LEU A  47      12.780 -10.023 -29.965  1.00  0.98           H  
ATOM    734 3HD2 LEU A  47      11.849  -9.448 -31.362  1.00  0.98           H  
ATOM    735  N   ILE A  48       9.114 -13.757 -31.730  1.00  0.91           N  
ATOM    736  CA  ILE A  48       9.140 -15.167 -32.101  1.00  0.91           C  
ATOM    737  C   ILE A  48       9.355 -15.266 -33.597  1.00  0.91           C  
ATOM    738  O   ILE A  48      10.202 -16.030 -34.056  1.00  0.91           O  
ATOM    739  CB  ILE A  48       7.839 -15.920 -31.748  1.00  0.91           C  
ATOM    740  CG1 ILE A  48       7.684 -16.025 -30.247  1.00  0.91           C  
ATOM    741  CG2 ILE A  48       7.884 -17.302 -32.375  1.00  0.91           C  
ATOM    742  CD1 ILE A  48       6.341 -16.489 -29.760  1.00  0.91           C  
ATOM    743  H   ILE A  48       8.282 -13.360 -31.294  1.00  0.91           H  
ATOM    744  HA  ILE A  48       9.972 -15.650 -31.594  1.00  0.91           H  
ATOM    745  HB  ILE A  48       6.982 -15.367 -32.131  1.00  0.91           H  
ATOM    746 1HG1 ILE A  48       8.454 -16.685 -29.858  1.00  0.91           H  
ATOM    747 2HG1 ILE A  48       7.827 -15.073 -29.857  1.00  0.91           H  
ATOM    748 1HG2 ILE A  48       6.968 -17.838 -32.141  1.00  0.91           H  
ATOM    749 2HG2 ILE A  48       7.978 -17.197 -33.452  1.00  0.91           H  
ATOM    750 3HG2 ILE A  48       8.742 -17.855 -31.986  1.00  0.91           H  
ATOM    751 1HD1 ILE A  48       6.335 -16.501 -28.668  1.00  0.91           H  
ATOM    752 2HD1 ILE A  48       5.573 -15.811 -30.116  1.00  0.91           H  
ATOM    753 3HD1 ILE A  48       6.146 -17.488 -30.136  1.00  0.91           H  
ATOM    754  N   VAL A  49       8.628 -14.462 -34.366  1.00  0.84           N  
ATOM    755  CA  VAL A  49       8.805 -14.503 -35.802  1.00  0.84           C  
ATOM    756  C   VAL A  49      10.215 -14.115 -36.208  1.00  0.84           C  
ATOM    757  O   VAL A  49      10.821 -14.800 -37.030  1.00  0.84           O  
ATOM    758  CB  VAL A  49       7.807 -13.585 -36.506  1.00  0.84           C  
ATOM    759  CG1 VAL A  49       8.169 -13.478 -37.987  1.00  0.84           C  
ATOM    760  CG2 VAL A  49       6.408 -14.157 -36.335  1.00  0.84           C  
ATOM    761  H   VAL A  49       7.933 -13.838 -33.948  1.00  0.84           H  
ATOM    762  HA  VAL A  49       8.618 -15.522 -36.136  1.00  0.84           H  
ATOM    763  HB  VAL A  49       7.856 -12.586 -36.068  1.00  0.84           H  
ATOM    764 1HG1 VAL A  49       7.460 -12.822 -38.488  1.00  0.84           H  
ATOM    765 2HG1 VAL A  49       9.176 -13.067 -38.086  1.00  0.84           H  
ATOM    766 3HG1 VAL A  49       8.135 -14.467 -38.443  1.00  0.84           H  
ATOM    767 1HG2 VAL A  49       5.687 -13.507 -36.828  1.00  0.84           H  
ATOM    768 2HG2 VAL A  49       6.366 -15.151 -36.776  1.00  0.84           H  
ATOM    769 3HG2 VAL A  49       6.170 -14.223 -35.277  1.00  0.84           H  
ATOM    770  N   LEU A  50      10.760 -13.050 -35.623  1.00  0.79           N  
ATOM    771  CA  LEU A  50      12.107 -12.634 -35.988  1.00  0.79           C  
ATOM    772  C   LEU A  50      13.105 -13.722 -35.644  1.00  0.79           C  
ATOM    773  O   LEU A  50      14.042 -13.996 -36.402  1.00  0.79           O  
ATOM    774  CB  LEU A  50      12.475 -11.363 -35.234  1.00  0.79           C  
ATOM    775  CG  LEU A  50      11.694 -10.124 -35.649  1.00  0.79           C  
ATOM    776  CD1 LEU A  50      12.028  -8.985 -34.703  1.00  0.79           C  
ATOM    777  CD2 LEU A  50      12.025  -9.786 -37.086  1.00  0.79           C  
ATOM    778  H   LEU A  50      10.219 -12.513 -34.944  1.00  0.79           H  
ATOM    779  HA  LEU A  50      12.138 -12.448 -37.058  1.00  0.79           H  
ATOM    780 1HB  LEU A  50      12.295 -11.529 -34.172  1.00  0.79           H  
ATOM    781 2HB  LEU A  50      13.536 -11.162 -35.377  1.00  0.79           H  
ATOM    782  HG  LEU A  50      10.632 -10.321 -35.574  1.00  0.79           H  
ATOM    783 1HD1 LEU A  50      11.461  -8.099 -34.986  1.00  0.79           H  
ATOM    784 2HD1 LEU A  50      11.763  -9.274 -33.694  1.00  0.79           H  
ATOM    785 3HD1 LEU A  50      13.092  -8.768 -34.753  1.00  0.79           H  
ATOM    786 1HD2 LEU A  50      11.461  -8.904 -37.390  1.00  0.79           H  
ATOM    787 2HD2 LEU A  50      13.092  -9.584 -37.176  1.00  0.79           H  
ATOM    788 3HD2 LEU A  50      11.758 -10.629 -37.726  1.00  0.79           H  
ATOM    789  N   ALA A  51      12.899 -14.358 -34.501  1.00  0.75           N  
ATOM    790  CA  ALA A  51      13.771 -15.420 -34.075  1.00  0.75           C  
ATOM    791  C   ALA A  51      13.725 -16.579 -35.058  1.00  0.75           C  
ATOM    792  O   ALA A  51      14.764 -17.136 -35.417  1.00  0.75           O  
ATOM    793  CB  ALA A  51      13.358 -15.871 -32.711  1.00  0.75           C  
ATOM    794  H   ALA A  51      12.126 -14.087 -33.896  1.00  0.75           H  
ATOM    795  HA  ALA A  51      14.787 -15.030 -34.035  1.00  0.75           H  
ATOM    796 1HB  ALA A  51      14.036 -16.622 -32.388  1.00  0.75           H  
ATOM    797 2HB  ALA A  51      13.385 -15.043 -32.035  1.00  0.75           H  
ATOM    798 3HB  ALA A  51      12.348 -16.264 -32.742  1.00  0.75           H  
ATOM    799  N   LEU A  52      12.521 -16.910 -35.540  1.00  0.72           N  
ATOM    800  CA  LEU A  52      12.348 -17.987 -36.501  1.00  0.72           C  
ATOM    801  C   LEU A  52      13.012 -17.644 -37.817  1.00  0.72           C  
ATOM    802  O   LEU A  52      13.610 -18.509 -38.459  1.00  0.72           O  
ATOM    803  CB  LEU A  52      10.864 -18.298 -36.684  1.00  0.72           C  
ATOM    804  CG  LEU A  52      10.215 -18.960 -35.473  1.00  0.72           C  
ATOM    805  CD1 LEU A  52       8.714 -19.030 -35.673  1.00  0.72           C  
ATOM    806  CD2 LEU A  52      10.811 -20.346 -35.304  1.00  0.72           C  
ATOM    807  H   LEU A  52      11.694 -16.420 -35.195  1.00  0.72           H  
ATOM    808  HA  LEU A  52      12.827 -18.877 -36.099  1.00  0.72           H  
ATOM    809 1HB  LEU A  52      10.337 -17.365 -36.879  1.00  0.72           H  
ATOM    810 2HB  LEU A  52      10.742 -18.955 -37.543  1.00  0.72           H  
ATOM    811  HG  LEU A  52      10.419 -18.377 -34.585  1.00  0.72           H  
ATOM    812 1HD1 LEU A  52       8.255 -19.501 -34.803  1.00  0.72           H  
ATOM    813 2HD1 LEU A  52       8.318 -18.021 -35.790  1.00  0.72           H  
ATOM    814 3HD1 LEU A  52       8.492 -19.613 -36.562  1.00  0.72           H  
ATOM    815 1HD2 LEU A  52      10.364 -20.829 -34.434  1.00  0.72           H  
ATOM    816 2HD2 LEU A  52      10.607 -20.938 -36.194  1.00  0.72           H  
ATOM    817 3HD2 LEU A  52      11.884 -20.266 -35.164  1.00  0.72           H  
ATOM    818  N   VAL A  53      12.967 -16.367 -38.203  1.00  0.71           N  
ATOM    819  CA  VAL A  53      13.639 -15.954 -39.423  1.00  0.71           C  
ATOM    820  C   VAL A  53      15.127 -16.222 -39.283  1.00  0.71           C  
ATOM    821  O   VAL A  53      15.740 -16.782 -40.193  1.00  0.71           O  
ATOM    822  CB  VAL A  53      13.403 -14.460 -39.728  1.00  0.71           C  
ATOM    823  CG1 VAL A  53      14.308 -14.020 -40.869  1.00  0.71           C  
ATOM    824  CG2 VAL A  53      11.942 -14.235 -40.114  1.00  0.71           C  
ATOM    825  H   VAL A  53      12.434 -15.691 -37.655  1.00  0.71           H  
ATOM    826  HA  VAL A  53      13.250 -16.544 -40.253  1.00  0.71           H  
ATOM    827  HB  VAL A  53      13.649 -13.871 -38.852  1.00  0.71           H  
ATOM    828 1HG1 VAL A  53      14.145 -12.964 -41.075  1.00  0.71           H  
ATOM    829 2HG1 VAL A  53      15.351 -14.178 -40.588  1.00  0.71           H  
ATOM    830 3HG1 VAL A  53      14.081 -14.604 -41.760  1.00  0.71           H  
ATOM    831 1HG2 VAL A  53      11.781 -13.178 -40.322  1.00  0.71           H  
ATOM    832 2HG2 VAL A  53      11.708 -14.821 -41.000  1.00  0.71           H  
ATOM    833 3HG2 VAL A  53      11.300 -14.540 -39.313  1.00  0.71           H  
ATOM    834  N   LEU A  54      15.706 -15.856 -38.136  1.00  0.71           N  
ATOM    835  CA  LEU A  54      17.122 -16.101 -37.887  1.00  0.71           C  
ATOM    836  C   LEU A  54      17.463 -17.593 -37.835  1.00  0.71           C  
ATOM    837  O   LEU A  54      18.507 -18.010 -38.348  1.00  0.71           O  
ATOM    838  CB  LEU A  54      17.535 -15.409 -36.597  1.00  0.71           C  
ATOM    839  CG  LEU A  54      17.582 -13.907 -36.658  1.00  0.71           C  
ATOM    840  CD1 LEU A  54      17.782 -13.375 -35.260  1.00  0.71           C  
ATOM    841  CD2 LEU A  54      18.731 -13.492 -37.585  1.00  0.71           C  
ATOM    842  H   LEU A  54      15.141 -15.381 -37.427  1.00  0.71           H  
ATOM    843  HA  LEU A  54      17.687 -15.653 -38.700  1.00  0.71           H  
ATOM    844 1HB  LEU A  54      16.807 -15.660 -35.844  1.00  0.71           H  
ATOM    845 2HB  LEU A  54      18.515 -15.778 -36.286  1.00  0.71           H  
ATOM    846  HG  LEU A  54      16.635 -13.519 -37.042  1.00  0.71           H  
ATOM    847 1HD1 LEU A  54      17.816 -12.287 -35.275  1.00  0.71           H  
ATOM    848 2HD1 LEU A  54      16.950 -13.706 -34.647  1.00  0.71           H  
ATOM    849 3HD1 LEU A  54      18.711 -13.763 -34.859  1.00  0.71           H  
ATOM    850 1HD2 LEU A  54      18.782 -12.405 -37.638  1.00  0.71           H  
ATOM    851 2HD2 LEU A  54      19.674 -13.884 -37.195  1.00  0.71           H  
ATOM    852 3HD2 LEU A  54      18.557 -13.896 -38.583  1.00  0.71           H  
ATOM    853  N   VAL A  55      16.576 -18.419 -37.263  1.00  0.72           N  
ATOM    854  CA  VAL A  55      16.848 -19.856 -37.222  1.00  0.72           C  
ATOM    855  C   VAL A  55      16.874 -20.434 -38.618  1.00  0.72           C  
ATOM    856  O   VAL A  55      17.833 -21.101 -39.006  1.00  0.72           O  
ATOM    857  CB  VAL A  55      15.764 -20.627 -36.434  1.00  0.72           C  
ATOM    858  CG1 VAL A  55      15.958 -22.111 -36.597  1.00  0.72           C  
ATOM    859  CG2 VAL A  55      15.858 -20.317 -35.008  1.00  0.72           C  
ATOM    860  H   VAL A  55      15.736 -18.038 -36.824  1.00  0.72           H  
ATOM    861  HA  VAL A  55      17.818 -20.014 -36.748  1.00  0.72           H  
ATOM    862  HB  VAL A  55      14.780 -20.359 -36.821  1.00  0.72           H  
ATOM    863 1HG1 VAL A  55      15.187 -22.642 -36.042  1.00  0.72           H  
ATOM    864 2HG1 VAL A  55      15.898 -22.383 -37.652  1.00  0.72           H  
ATOM    865 3HG1 VAL A  55      16.923 -22.368 -36.206  1.00  0.72           H  
ATOM    866 1HG2 VAL A  55      15.099 -20.872 -34.469  1.00  0.72           H  
ATOM    867 2HG2 VAL A  55      16.843 -20.610 -34.661  1.00  0.72           H  
ATOM    868 3HG2 VAL A  55      15.711 -19.267 -34.862  1.00  0.72           H  
ATOM    869  N   LEU A  56      15.833 -20.143 -39.387  1.00  0.74           N  
ATOM    870  CA  LEU A  56      15.704 -20.659 -40.734  1.00  0.74           C  
ATOM    871  C   LEU A  56      16.756 -20.074 -41.660  1.00  0.74           C  
ATOM    872  O   LEU A  56      17.242 -20.760 -42.570  1.00  0.74           O  
ATOM    873  CB  LEU A  56      14.301 -20.369 -41.232  1.00  0.74           C  
ATOM    874  CG  LEU A  56      13.218 -21.141 -40.474  1.00  0.74           C  
ATOM    875  CD1 LEU A  56      11.853 -20.671 -40.926  1.00  0.74           C  
ATOM    876  CD2 LEU A  56      13.417 -22.636 -40.703  1.00  0.74           C  
ATOM    877  H   LEU A  56      15.086 -19.555 -39.014  1.00  0.74           H  
ATOM    878  HA  LEU A  56      15.836 -21.737 -40.697  1.00  0.74           H  
ATOM    879 1HB  LEU A  56      14.104 -19.301 -41.107  1.00  0.74           H  
ATOM    880 2HB  LEU A  56      14.236 -20.621 -42.288  1.00  0.74           H  
ATOM    881  HG  LEU A  56      13.306 -20.928 -39.406  1.00  0.74           H  
ATOM    882 1HD1 LEU A  56      11.082 -21.206 -40.374  1.00  0.74           H  
ATOM    883 2HD1 LEU A  56      11.763 -19.599 -40.732  1.00  0.74           H  
ATOM    884 3HD1 LEU A  56      11.735 -20.860 -41.992  1.00  0.74           H  
ATOM    885 1HD2 LEU A  56      12.657 -23.192 -40.154  1.00  0.74           H  
ATOM    886 2HD2 LEU A  56      13.328 -22.856 -41.763  1.00  0.74           H  
ATOM    887 3HD2 LEU A  56      14.405 -22.927 -40.351  1.00  0.74           H  
ATOM    888  N   SER A  57      17.134 -18.816 -41.430  1.00  0.78           N  
ATOM    889  CA  SER A  57      18.165 -18.220 -42.242  1.00  0.78           C  
ATOM    890  C   SER A  57      19.483 -18.911 -41.938  1.00  0.78           C  
ATOM    891  O   SER A  57      20.156 -19.375 -42.848  1.00  0.78           O  
ATOM    892  CB  SER A  57      18.274 -16.732 -41.951  1.00  0.78           C  
ATOM    893  OG  SER A  57      17.107 -16.064 -42.325  1.00  0.78           O  
ATOM    894  H   SER A  57      16.695 -18.257 -40.703  1.00  0.78           H  
ATOM    895  HA  SER A  57      17.920 -18.363 -43.293  1.00  0.78           H  
ATOM    896 1HB  SER A  57      18.451 -16.587 -40.887  1.00  0.78           H  
ATOM    897 2HB  SER A  57      19.121 -16.313 -42.480  1.00  0.78           H  
ATOM    898  HG  SER A  57      16.410 -16.435 -41.743  1.00  0.78           H  
ATOM    899  N   GLY A  58      19.839 -19.053 -40.660  1.00  0.84           N  
ATOM    900  CA  GLY A  58      21.102 -19.695 -40.297  1.00  0.84           C  
ATOM    901  C   GLY A  58      21.166 -21.164 -40.735  1.00  0.84           C  
ATOM    902  O   GLY A  58      22.225 -21.678 -41.101  1.00  0.84           O  
ATOM    903  H   GLY A  58      19.249 -18.686 -39.913  1.00  0.84           H  
ATOM    904 1HA  GLY A  58      21.932 -19.141 -40.734  1.00  0.84           H  
ATOM    905 2HA  GLY A  58      21.221 -19.632 -39.218  1.00  0.84           H  
ATOM    906  N   LEU A  59      20.017 -21.834 -40.688  1.00  0.92           N  
ATOM    907  CA  LEU A  59      19.868 -23.247 -41.006  1.00  0.92           C  
ATOM    908  C   LEU A  59      19.813 -23.580 -42.503  1.00  0.92           C  
ATOM    909  O   LEU A  59      20.461 -24.527 -42.956  1.00  0.92           O  
ATOM    910  CB  LEU A  59      18.566 -23.731 -40.366  1.00  0.92           C  
ATOM    911  CG  LEU A  59      18.213 -25.177 -40.477  1.00  0.92           C  
ATOM    912  CD1 LEU A  59      19.270 -26.010 -39.763  1.00  0.92           C  
ATOM    913  CD2 LEU A  59      16.824 -25.361 -39.879  1.00  0.92           C  
ATOM    914  H   LEU A  59      19.188 -21.348 -40.349  1.00  0.92           H  
ATOM    915  HA  LEU A  59      20.708 -23.779 -40.566  1.00  0.92           H  
ATOM    916 1HB  LEU A  59      18.593 -23.493 -39.321  1.00  0.92           H  
ATOM    917 2HB  LEU A  59      17.751 -23.168 -40.808  1.00  0.92           H  
ATOM    918  HG  LEU A  59      18.206 -25.480 -41.518  1.00  0.92           H  
ATOM    919 1HD1 LEU A  59      19.018 -27.067 -39.842  1.00  0.92           H  
ATOM    920 2HD1 LEU A  59      20.242 -25.835 -40.225  1.00  0.92           H  
ATOM    921 3HD1 LEU A  59      19.312 -25.726 -38.715  1.00  0.92           H  
ATOM    922 1HD2 LEU A  59      16.531 -26.408 -39.948  1.00  0.92           H  
ATOM    923 2HD2 LEU A  59      16.835 -25.052 -38.834  1.00  0.92           H  
ATOM    924 3HD2 LEU A  59      16.112 -24.746 -40.431  1.00  0.92           H  
ATOM    925  N   ILE A  60      18.995 -22.837 -43.254  1.00  1.03           N  
ATOM    926  CA  ILE A  60      18.730 -23.130 -44.656  1.00  1.03           C  
ATOM    927  C   ILE A  60      19.240 -22.067 -45.626  1.00  1.03           C  
ATOM    928  O   ILE A  60      19.970 -22.366 -46.561  1.00  1.03           O  
ATOM    929  CB  ILE A  60      17.212 -23.238 -44.867  1.00  1.03           C  
ATOM    930  CG1 ILE A  60      16.651 -24.343 -43.989  1.00  1.03           C  
ATOM    931  CG2 ILE A  60      16.909 -23.510 -46.341  1.00  1.03           C  
ATOM    932  CD1 ILE A  60      15.162 -24.373 -43.952  1.00  1.03           C  
ATOM    933  H   ILE A  60      18.501 -22.057 -42.835  1.00  1.03           H  
ATOM    934  HA  ILE A  60      19.202 -24.078 -44.905  1.00  1.03           H  
ATOM    935  HB  ILE A  60      16.736 -22.308 -44.566  1.00  1.03           H  
ATOM    936 1HG1 ILE A  60      17.022 -25.304 -44.339  1.00  1.03           H  
ATOM    937 2HG1 ILE A  60      16.991 -24.184 -42.984  1.00  1.03           H  
ATOM    938 1HG2 ILE A  60      15.833 -23.577 -46.482  1.00  1.03           H  
ATOM    939 2HG2 ILE A  60      17.303 -22.700 -46.953  1.00  1.03           H  
ATOM    940 3HG2 ILE A  60      17.375 -24.447 -46.640  1.00  1.03           H  
ATOM    941 1HD1 ILE A  60      14.830 -25.173 -43.291  1.00  1.03           H  
ATOM    942 2HD1 ILE A  60      14.798 -23.416 -43.579  1.00  1.03           H  
ATOM    943 3HD1 ILE A  60      14.775 -24.544 -44.954  1.00  1.03           H  
ATOM    944  N   GLY A  61      18.791 -20.827 -45.447  1.00  1.16           N  
ATOM    945  CA  GLY A  61      19.107 -19.749 -46.397  1.00  1.16           C  
ATOM    946  C   GLY A  61      20.595 -19.384 -46.500  1.00  1.16           C  
ATOM    947  O   GLY A  61      21.210 -19.431 -47.577  1.00  1.16           O  
ATOM    948  H   GLY A  61      18.223 -20.640 -44.619  1.00  1.16           H  
ATOM    949 1HA  GLY A  61      18.743 -20.037 -47.383  1.00  1.16           H  
ATOM    950 2HA  GLY A  61      18.544 -18.862 -46.108  1.00  1.16           H  
ATOM    951  N   ILE A  62      21.158 -19.029 -45.357  1.00  1.29           N  
ATOM    952  CA  ILE A  62      22.532 -18.594 -45.217  1.00  1.29           C  
ATOM    953  C   ILE A  62      23.595 -19.525 -45.777  1.00  1.29           C  
ATOM    954  O   ILE A  62      24.477 -19.013 -46.439  1.00  1.29           O  
ATOM    955  CB  ILE A  62      22.838 -18.245 -43.759  1.00  1.29           C  
ATOM    956  CG1 ILE A  62      22.013 -17.045 -43.374  1.00  1.29           C  
ATOM    957  CG2 ILE A  62      24.271 -17.944 -43.582  1.00  1.29           C  
ATOM    958  CD1 ILE A  62      22.381 -15.809 -44.103  1.00  1.29           C  
ATOM    959  H   ILE A  62      20.590 -19.058 -44.519  1.00  1.29           H  
ATOM    960  HA  ILE A  62      22.617 -17.660 -45.766  1.00  1.29           H  
ATOM    961  HB  ILE A  62      22.568 -19.069 -43.111  1.00  1.29           H  
ATOM    962 1HG1 ILE A  62      20.987 -17.238 -43.620  1.00  1.29           H  
ATOM    963 2HG1 ILE A  62      22.096 -16.889 -42.308  1.00  1.29           H  
ATOM    964 1HG2 ILE A  62      24.456 -17.679 -42.558  1.00  1.29           H  
ATOM    965 2HG2 ILE A  62      24.862 -18.814 -43.853  1.00  1.29           H  
ATOM    966 3HG2 ILE A  62      24.529 -17.115 -44.213  1.00  1.29           H  
ATOM    967 1HD1 ILE A  62      21.736 -14.993 -43.796  1.00  1.29           H  
ATOM    968 2HD1 ILE A  62      23.411 -15.560 -43.873  1.00  1.29           H  
ATOM    969 3HD1 ILE A  62      22.268 -15.969 -45.173  1.00  1.29           H  
ATOM    970  N   PRO A  63      23.606 -20.859 -45.587  1.00  1.42           N  
ATOM    971  CA  PRO A  63      24.614 -21.704 -46.197  1.00  1.42           C  
ATOM    972  C   PRO A  63      24.604 -21.658 -47.723  1.00  1.42           C  
ATOM    973  O   PRO A  63      25.642 -21.903 -48.351  1.00  1.42           O  
ATOM    974  CB  PRO A  63      24.270 -23.100 -45.662  1.00  1.42           C  
ATOM    975  CG  PRO A  63      22.845 -23.004 -45.188  1.00  1.42           C  
ATOM    976  CD  PRO A  63      22.683 -21.577 -44.690  1.00  1.42           C  
ATOM    977  HA  PRO A  63      25.597 -21.396 -45.821  1.00  1.42           H  
ATOM    978 1HB  PRO A  63      24.369 -23.830 -46.479  1.00  1.42           H  
ATOM    979 2HB  PRO A  63      24.974 -23.406 -44.893  1.00  1.42           H  
ATOM    980 1HG  PRO A  63      22.174 -23.242 -46.024  1.00  1.42           H  
ATOM    981 2HG  PRO A  63      22.638 -23.746 -44.403  1.00  1.42           H  
ATOM    982 1HD  PRO A  63      21.679 -21.333 -44.810  1.00  1.42           H  
ATOM    983 2HD  PRO A  63      22.980 -21.469 -43.653  1.00  1.42           H  
ATOM    984  N   TYR A  64      23.483 -21.295 -48.356  1.00  1.52           N  
ATOM    985  CA  TYR A  64      23.524 -21.241 -49.807  1.00  1.52           C  
ATOM    986  C   TYR A  64      24.159 -19.921 -50.180  1.00  1.52           C  
ATOM    987  O   TYR A  64      25.001 -19.844 -51.082  1.00  1.52           O  
ATOM    988  CB  TYR A  64      22.136 -21.381 -50.414  1.00  1.52           C  
ATOM    989  CG  TYR A  64      21.536 -22.742 -50.207  1.00  1.52           C  
ATOM    990  CD1 TYR A  64      20.410 -22.875 -49.433  1.00  1.52           C  
ATOM    991  CD2 TYR A  64      22.125 -23.861 -50.779  1.00  1.52           C  
ATOM    992  CE1 TYR A  64      19.853 -24.118 -49.219  1.00  1.52           C  
ATOM    993  CE2 TYR A  64      21.572 -25.111 -50.570  1.00  1.52           C  
ATOM    994  CZ  TYR A  64      20.437 -25.240 -49.792  1.00  1.52           C  
ATOM    995  OH  TYR A  64      19.885 -26.482 -49.579  1.00  1.52           O  
ATOM    996  H   TYR A  64      22.623 -21.035 -47.871  1.00  1.52           H  
ATOM    997  HA  TYR A  64      24.158 -22.044 -50.185  1.00  1.52           H  
ATOM    998 1HB  TYR A  64      21.468 -20.645 -49.958  1.00  1.52           H  
ATOM    999 2HB  TYR A  64      22.173 -21.176 -51.481  1.00  1.52           H  
ATOM   1000  HD1 TYR A  64      19.957 -21.988 -48.984  1.00  1.52           H  
ATOM   1001  HD2 TYR A  64      23.022 -23.755 -51.390  1.00  1.52           H  
ATOM   1002  HE1 TYR A  64      18.962 -24.211 -48.602  1.00  1.52           H  
ATOM   1003  HE2 TYR A  64      22.031 -25.993 -51.017  1.00  1.52           H  
ATOM   1004  HH  TYR A  64      19.122 -26.395 -49.004  1.00  1.52           H  
ATOM   1005  N   MET A  65      23.790 -18.886 -49.426  1.00  1.59           N  
ATOM   1006  CA  MET A  65      24.336 -17.557 -49.639  1.00  1.59           C  
ATOM   1007  C   MET A  65      25.841 -17.581 -49.435  1.00  1.59           C  
ATOM   1008  O   MET A  65      26.601 -17.092 -50.266  1.00  1.59           O  
ATOM   1009  CB  MET A  65      23.740 -16.566 -48.658  1.00  1.59           C  
ATOM   1010  CG  MET A  65      24.254 -15.167 -48.832  1.00  1.59           C  
ATOM   1011  SD  MET A  65      23.787 -14.114 -47.484  1.00  1.59           S  
ATOM   1012  CE  MET A  65      24.900 -14.803 -46.290  1.00  1.59           C  
ATOM   1013  H   MET A  65      23.087 -19.035 -48.697  1.00  1.59           H  
ATOM   1014  HA  MET A  65      24.131 -17.245 -50.662  1.00  1.59           H  
ATOM   1015 1HB  MET A  65      22.655 -16.564 -48.745  1.00  1.59           H  
ATOM   1016 2HB  MET A  65      23.985 -16.868 -47.647  1.00  1.59           H  
ATOM   1017 1HG  MET A  65      25.334 -15.201 -48.888  1.00  1.59           H  
ATOM   1018 2HG  MET A  65      23.874 -14.738 -49.758  1.00  1.59           H  
ATOM   1019 1HE  MET A  65      24.784 -14.288 -45.341  1.00  1.59           H  
ATOM   1020 2HE  MET A  65      24.684 -15.863 -46.169  1.00  1.59           H  
ATOM   1021 3HE  MET A  65      25.916 -14.687 -46.637  1.00  1.59           H  
ATOM   1022  N   MET A  66      26.271 -18.169 -48.321  1.00  1.63           N  
ATOM   1023  CA  MET A  66      27.673 -18.225 -47.966  1.00  1.63           C  
ATOM   1024  C   MET A  66      28.472 -19.056 -48.946  1.00  1.63           C  
ATOM   1025  O   MET A  66      29.612 -18.710 -49.270  1.00  1.63           O  
ATOM   1026  CB  MET A  66      27.820 -18.797 -46.565  1.00  1.63           C  
ATOM   1027  CG  MET A  66      27.309 -17.906 -45.447  1.00  1.63           C  
ATOM   1028  SD  MET A  66      28.152 -16.339 -45.298  1.00  1.63           S  
ATOM   1029  CE  MET A  66      27.429 -15.772 -43.772  1.00  1.63           C  
ATOM   1030  H   MET A  66      25.593 -18.569 -47.689  1.00  1.63           H  
ATOM   1031  HA  MET A  66      28.072 -17.214 -47.979  1.00  1.63           H  
ATOM   1032 1HB  MET A  66      27.241 -19.715 -46.510  1.00  1.63           H  
ATOM   1033 2HB  MET A  66      28.843 -19.068 -46.385  1.00  1.63           H  
ATOM   1034 1HG  MET A  66      26.283 -17.690 -45.643  1.00  1.63           H  
ATOM   1035 2HG  MET A  66      27.378 -18.429 -44.491  1.00  1.63           H  
ATOM   1036 1HE  MET A  66      27.850 -14.805 -43.509  1.00  1.63           H  
ATOM   1037 2HE  MET A  66      26.357 -15.680 -43.882  1.00  1.63           H  
ATOM   1038 3HE  MET A  66      27.645 -16.497 -42.986  1.00  1.63           H  
ATOM   1039  N   SER A  67      27.874 -20.125 -49.483  1.00  1.65           N  
ATOM   1040  CA  SER A  67      28.590 -20.900 -50.474  1.00  1.65           C  
ATOM   1041  C   SER A  67      28.797 -20.028 -51.705  1.00  1.65           C  
ATOM   1042  O   SER A  67      29.891 -19.995 -52.280  1.00  1.65           O  
ATOM   1043  CB  SER A  67      27.807 -22.145 -50.841  1.00  1.65           C  
ATOM   1044  OG  SER A  67      27.702 -23.019 -49.748  1.00  1.65           O  
ATOM   1045  H   SER A  67      26.947 -20.432 -49.188  1.00  1.65           H  
ATOM   1046  HA  SER A  67      29.562 -21.186 -50.073  1.00  1.65           H  
ATOM   1047 1HB  SER A  67      26.809 -21.861 -51.176  1.00  1.65           H  
ATOM   1048 2HB  SER A  67      28.301 -22.649 -51.669  1.00  1.65           H  
ATOM   1049  HG  SER A  67      27.056 -22.599 -49.134  1.00  1.65           H  
ATOM   1050  N   ALA A  68      27.747 -19.285 -52.094  1.00  1.65           N  
ATOM   1051  CA  ALA A  68      27.838 -18.406 -53.247  1.00  1.65           C  
ATOM   1052  C   ALA A  68      28.879 -17.321 -53.028  1.00  1.65           C  
ATOM   1053  O   ALA A  68      29.698 -17.080 -53.914  1.00  1.65           O  
ATOM   1054  CB  ALA A  68      26.488 -17.774 -53.534  1.00  1.65           C  
ATOM   1055  H   ALA A  68      26.860 -19.355 -51.592  1.00  1.65           H  
ATOM   1056  HA  ALA A  68      28.142 -19.003 -54.104  1.00  1.65           H  
ATOM   1057 1HB  ALA A  68      26.570 -17.153 -54.412  1.00  1.65           H  
ATOM   1058 2HB  ALA A  68      25.753 -18.557 -53.708  1.00  1.65           H  
ATOM   1059 3HB  ALA A  68      26.176 -17.170 -52.693  1.00  1.65           H  
ATOM   1060  N   ILE A  69      28.927 -16.750 -51.819  1.00  1.64           N  
ATOM   1061  CA  ILE A  69      29.889 -15.699 -51.522  1.00  1.64           C  
ATOM   1062  C   ILE A  69      31.295 -16.213 -51.610  1.00  1.64           C  
ATOM   1063  O   ILE A  69      32.149 -15.584 -52.232  1.00  1.64           O  
ATOM   1064  CB  ILE A  69      29.673 -15.090 -50.132  1.00  1.64           C  
ATOM   1065  CG1 ILE A  69      28.360 -14.305 -50.097  1.00  1.64           C  
ATOM   1066  CG2 ILE A  69      30.858 -14.190 -49.783  1.00  1.64           C  
ATOM   1067  CD1 ILE A  69      27.929 -13.939 -48.704  1.00  1.64           C  
ATOM   1068  H   ILE A  69      28.231 -17.012 -51.121  1.00  1.64           H  
ATOM   1069  HA  ILE A  69      29.782 -14.918 -52.254  1.00  1.64           H  
ATOM   1070  HB  ILE A  69      29.597 -15.888 -49.396  1.00  1.64           H  
ATOM   1071 1HG1 ILE A  69      28.484 -13.389 -50.669  1.00  1.64           H  
ATOM   1072 2HG1 ILE A  69      27.580 -14.896 -50.562  1.00  1.64           H  
ATOM   1073 1HG2 ILE A  69      30.709 -13.769 -48.790  1.00  1.64           H  
ATOM   1074 2HG2 ILE A  69      31.780 -14.773 -49.792  1.00  1.64           H  
ATOM   1075 3HG2 ILE A  69      30.933 -13.386 -50.514  1.00  1.64           H  
ATOM   1076 1HD1 ILE A  69      26.995 -13.381 -48.746  1.00  1.64           H  
ATOM   1077 2HD1 ILE A  69      27.785 -14.846 -48.127  1.00  1.64           H  
ATOM   1078 3HD1 ILE A  69      28.694 -13.327 -48.233  1.00  1.64           H  
ATOM   1079  N   TYR A  70      31.560 -17.352 -51.001  1.00  1.59           N  
ATOM   1080  CA  TYR A  70      32.894 -17.900 -51.064  1.00  1.59           C  
ATOM   1081  C   TYR A  70      33.296 -18.115 -52.517  1.00  1.59           C  
ATOM   1082  O   TYR A  70      34.400 -17.735 -52.922  1.00  1.59           O  
ATOM   1083  CB  TYR A  70      32.998 -19.138 -50.192  1.00  1.59           C  
ATOM   1084  CG  TYR A  70      34.324 -19.802 -50.247  1.00  1.59           C  
ATOM   1085  CD1 TYR A  70      35.442 -19.105 -49.848  1.00  1.59           C  
ATOM   1086  CD2 TYR A  70      34.423 -21.127 -50.624  1.00  1.59           C  
ATOM   1087  CE1 TYR A  70      36.657 -19.710 -49.857  1.00  1.59           C  
ATOM   1088  CE2 TYR A  70      35.645 -21.749 -50.611  1.00  1.59           C  
ATOM   1089  CZ  TYR A  70      36.769 -21.041 -50.231  1.00  1.59           C  
ATOM   1090  OH  TYR A  70      37.994 -21.658 -50.211  1.00  1.59           O  
ATOM   1091  H   TYR A  70      30.827 -17.846 -50.487  1.00  1.59           H  
ATOM   1092  HA  TYR A  70      33.580 -17.162 -50.650  1.00  1.59           H  
ATOM   1093 1HB  TYR A  70      32.792 -18.868 -49.155  1.00  1.59           H  
ATOM   1094 2HB  TYR A  70      32.236 -19.859 -50.500  1.00  1.59           H  
ATOM   1095  HD1 TYR A  70      35.353 -18.066 -49.539  1.00  1.59           H  
ATOM   1096  HD2 TYR A  70      33.528 -21.676 -50.920  1.00  1.59           H  
ATOM   1097  HE1 TYR A  70      37.518 -19.150 -49.561  1.00  1.59           H  
ATOM   1098  HE2 TYR A  70      35.724 -22.796 -50.899  1.00  1.59           H  
ATOM   1099  HH  TYR A  70      37.881 -22.594 -50.380  1.00  1.59           H  
ATOM   1100  N   LYS A  71      32.411 -18.721 -53.313  1.00  1.52           N  
ATOM   1101  CA  LYS A  71      32.723 -18.931 -54.717  1.00  1.52           C  
ATOM   1102  C   LYS A  71      32.916 -17.604 -55.455  1.00  1.52           C  
ATOM   1103  O   LYS A  71      33.783 -17.509 -56.315  1.00  1.52           O  
ATOM   1104  CB  LYS A  71      31.650 -19.784 -55.380  1.00  1.52           C  
ATOM   1105  CG  LYS A  71      31.680 -21.243 -54.928  1.00  1.52           C  
ATOM   1106  CD  LYS A  71      30.582 -22.055 -55.582  1.00  1.52           C  
ATOM   1107  CE  LYS A  71      30.620 -23.501 -55.117  1.00  1.52           C  
ATOM   1108  NZ  LYS A  71      29.536 -24.312 -55.735  1.00  1.52           N  
ATOM   1109  H   LYS A  71      31.510 -19.033 -52.945  1.00  1.52           H  
ATOM   1110  HA  LYS A  71      33.661 -19.478 -54.779  1.00  1.52           H  
ATOM   1111 1HB  LYS A  71      30.666 -19.374 -55.141  1.00  1.52           H  
ATOM   1112 2HB  LYS A  71      31.772 -19.753 -56.462  1.00  1.52           H  
ATOM   1113 1HG  LYS A  71      32.648 -21.678 -55.183  1.00  1.52           H  
ATOM   1114 2HG  LYS A  71      31.558 -21.281 -53.846  1.00  1.52           H  
ATOM   1115 1HD  LYS A  71      29.614 -21.621 -55.320  1.00  1.52           H  
ATOM   1116 2HD  LYS A  71      30.698 -22.023 -56.664  1.00  1.52           H  
ATOM   1117 1HE  LYS A  71      31.584 -23.935 -55.382  1.00  1.52           H  
ATOM   1118 2HE  LYS A  71      30.507 -23.528 -54.031  1.00  1.52           H  
ATOM   1119 1HZ  LYS A  71      29.594 -25.264 -55.402  1.00  1.52           H  
ATOM   1120 2HZ  LYS A  71      28.639 -23.921 -55.484  1.00  1.52           H  
ATOM   1121 3HZ  LYS A  71      29.638 -24.301 -56.739  1.00  1.52           H  
ATOM   1122  N   TRP A  72      32.152 -16.560 -55.108  1.00  1.43           N  
ATOM   1123  CA  TRP A  72      32.305 -15.253 -55.753  1.00  1.43           C  
ATOM   1124  C   TRP A  72      33.690 -14.679 -55.456  1.00  1.43           C  
ATOM   1125  O   TRP A  72      34.343 -14.103 -56.340  1.00  1.43           O  
ATOM   1126  CB  TRP A  72      31.239 -14.266 -55.268  1.00  1.43           C  
ATOM   1127  CG  TRP A  72      29.843 -14.592 -55.732  1.00  1.43           C  
ATOM   1128  CD1 TRP A  72      29.499 -15.320 -56.828  1.00  1.43           C  
ATOM   1129  CD2 TRP A  72      28.592 -14.212 -55.095  1.00  1.43           C  
ATOM   1130  NE1 TRP A  72      28.129 -15.417 -56.923  1.00  1.43           N  
ATOM   1131  CE2 TRP A  72      27.562 -14.746 -55.868  1.00  1.43           C  
ATOM   1132  CE3 TRP A  72      28.271 -13.474 -53.947  1.00  1.43           C  
ATOM   1133  CZ2 TRP A  72      26.230 -14.572 -55.533  1.00  1.43           C  
ATOM   1134  CZ3 TRP A  72      26.941 -13.307 -53.608  1.00  1.43           C  
ATOM   1135  CH2 TRP A  72      25.946 -13.842 -54.380  1.00  1.43           C  
ATOM   1136  H   TRP A  72      31.425 -16.682 -54.407  1.00  1.43           H  
ATOM   1137  HA  TRP A  72      32.201 -15.382 -56.828  1.00  1.43           H  
ATOM   1138 1HB  TRP A  72      31.239 -14.240 -54.184  1.00  1.43           H  
ATOM   1139 2HB  TRP A  72      31.489 -13.267 -55.615  1.00  1.43           H  
ATOM   1140  HD1 TRP A  72      30.205 -15.763 -57.525  1.00  1.43           H  
ATOM   1141  HE1 TRP A  72      27.623 -15.905 -57.647  1.00  1.43           H  
ATOM   1142  HE3 TRP A  72      29.057 -13.042 -53.330  1.00  1.43           H  
ATOM   1143  HZ2 TRP A  72      25.423 -14.990 -56.136  1.00  1.43           H  
ATOM   1144  HZ3 TRP A  72      26.705 -12.737 -52.709  1.00  1.43           H  
ATOM   1145  HH2 TRP A  72      24.908 -13.691 -54.086  1.00  1.43           H  
ATOM   1146  N   VAL A  73      34.155 -14.862 -54.215  1.00  1.33           N  
ATOM   1147  CA  VAL A  73      35.478 -14.399 -53.811  1.00  1.33           C  
ATOM   1148  C   VAL A  73      36.540 -15.125 -54.632  1.00  1.33           C  
ATOM   1149  O   VAL A  73      37.466 -14.500 -55.160  1.00  1.33           O  
ATOM   1150  CB  VAL A  73      35.699 -14.631 -52.293  1.00  1.33           C  
ATOM   1151  CG1 VAL A  73      37.148 -14.357 -51.915  1.00  1.33           C  
ATOM   1152  CG2 VAL A  73      34.774 -13.699 -51.493  1.00  1.33           C  
ATOM   1153  H   VAL A  73      33.555 -15.324 -53.527  1.00  1.33           H  
ATOM   1154  HA  VAL A  73      35.549 -13.331 -54.012  1.00  1.33           H  
ATOM   1155  HB  VAL A  73      35.477 -15.666 -52.054  1.00  1.33           H  
ATOM   1156 1HG1 VAL A  73      37.291 -14.535 -50.847  1.00  1.33           H  
ATOM   1157 2HG1 VAL A  73      37.786 -15.014 -52.472  1.00  1.33           H  
ATOM   1158 3HG1 VAL A  73      37.399 -13.324 -52.146  1.00  1.33           H  
ATOM   1159 1HG2 VAL A  73      34.916 -13.867 -50.428  1.00  1.33           H  
ATOM   1160 2HG2 VAL A  73      35.011 -12.665 -51.733  1.00  1.33           H  
ATOM   1161 3HG2 VAL A  73      33.747 -13.892 -51.750  1.00  1.33           H  
ATOM   1162  N   ILE A  74      36.374 -16.441 -54.792  1.00  1.25           N  
ATOM   1163  CA  ILE A  74      37.317 -17.226 -55.577  1.00  1.25           C  
ATOM   1164  C   ILE A  74      37.288 -16.826 -57.034  1.00  1.25           C  
ATOM   1165  O   ILE A  74      38.333 -16.613 -57.647  1.00  1.25           O  
ATOM   1166  CB  ILE A  74      37.004 -18.727 -55.532  1.00  1.25           C  
ATOM   1167  CG1 ILE A  74      37.205 -19.269 -54.153  1.00  1.25           C  
ATOM   1168  CG2 ILE A  74      37.919 -19.458 -56.529  1.00  1.25           C  
ATOM   1169  CD1 ILE A  74      36.681 -20.672 -53.996  1.00  1.25           C  
ATOM   1170  H   ILE A  74      35.591 -16.905 -54.326  1.00  1.25           H  
ATOM   1171  HA  ILE A  74      38.317 -17.062 -55.212  1.00  1.25           H  
ATOM   1172  HB  ILE A  74      35.965 -18.897 -55.807  1.00  1.25           H  
ATOM   1173 1HG1 ILE A  74      38.232 -19.242 -53.934  1.00  1.25           H  
ATOM   1174 2HG1 ILE A  74      36.693 -18.629 -53.435  1.00  1.25           H  
ATOM   1175 1HG2 ILE A  74      37.703 -20.527 -56.515  1.00  1.25           H  
ATOM   1176 2HG2 ILE A  74      37.747 -19.072 -57.533  1.00  1.25           H  
ATOM   1177 3HG2 ILE A  74      38.958 -19.298 -56.256  1.00  1.25           H  
ATOM   1178 1HD1 ILE A  74      36.866 -21.006 -53.000  1.00  1.25           H  
ATOM   1179 2HD1 ILE A  74      35.613 -20.691 -54.195  1.00  1.25           H  
ATOM   1180 3HD1 ILE A  74      37.189 -21.324 -54.696  1.00  1.25           H  
ATOM   1181  N   ASN A  75      36.091 -16.708 -57.590  1.00  1.17           N  
ATOM   1182  CA  ASN A  75      35.926 -16.383 -58.989  1.00  1.17           C  
ATOM   1183  C   ASN A  75      36.493 -15.024 -59.323  1.00  1.17           C  
ATOM   1184  O   ASN A  75      37.069 -14.838 -60.385  1.00  1.17           O  
ATOM   1185  CB  ASN A  75      34.465 -16.444 -59.356  1.00  1.17           C  
ATOM   1186  CG  ASN A  75      33.974 -17.840 -59.379  1.00  1.17           C  
ATOM   1187  OD1 ASN A  75      34.781 -18.766 -59.492  1.00  1.17           O  
ATOM   1188  ND2 ASN A  75      32.681 -18.025 -59.266  1.00  1.17           N  
ATOM   1189  H   ASN A  75      35.266 -16.879 -57.029  1.00  1.17           H  
ATOM   1190  HA  ASN A  75      36.470 -17.121 -59.572  1.00  1.17           H  
ATOM   1191 1HB  ASN A  75      33.886 -15.878 -58.627  1.00  1.17           H  
ATOM   1192 2HB  ASN A  75      34.309 -15.987 -60.330  1.00  1.17           H  
ATOM   1193 1HD2 ASN A  75      32.304 -18.951 -59.272  1.00  1.17           H  
ATOM   1194 2HD2 ASN A  75      32.074 -17.239 -59.174  1.00  1.17           H  
ATOM   1195  N   THR A  76      36.377 -14.075 -58.411  1.00  1.10           N  
ATOM   1196  CA  THR A  76      36.913 -12.760 -58.667  1.00  1.10           C  
ATOM   1197  C   THR A  76      38.437 -12.787 -58.609  1.00  1.10           C  
ATOM   1198  O   THR A  76      39.126 -12.392 -59.557  1.00  1.10           O  
ATOM   1199  CB  THR A  76      36.390 -11.772 -57.609  1.00  1.10           C  
ATOM   1200  OG1 THR A  76      34.958 -11.726 -57.663  1.00  1.10           O  
ATOM   1201  CG2 THR A  76      36.958 -10.386 -57.846  1.00  1.10           C  
ATOM   1202  H   THR A  76      35.870 -14.250 -57.545  1.00  1.10           H  
ATOM   1203  HA  THR A  76      36.603 -12.438 -59.660  1.00  1.10           H  
ATOM   1204  HB  THR A  76      36.689 -12.120 -56.617  1.00  1.10           H  
ATOM   1205  HG1 THR A  76      34.605 -12.580 -57.309  1.00  1.10           H  
ATOM   1206 1HG2 THR A  76      36.579  -9.706 -57.084  1.00  1.10           H  
ATOM   1207 2HG2 THR A  76      38.045 -10.425 -57.790  1.00  1.10           H  
ATOM   1208 3HG2 THR A  76      36.657 -10.032 -58.830  1.00  1.10           H  
ATOM   1209  N   MET A  77      38.970 -13.294 -57.498  1.00  1.04           N  
ATOM   1210  CA  MET A  77      40.404 -13.294 -57.276  1.00  1.04           C  
ATOM   1211  C   MET A  77      41.187 -14.158 -58.250  1.00  1.04           C  
ATOM   1212  O   MET A  77      42.291 -13.793 -58.651  1.00  1.04           O  
ATOM   1213  CB  MET A  77      40.699 -13.715 -55.840  1.00  1.04           C  
ATOM   1214  CG  MET A  77      40.282 -12.686 -54.784  1.00  1.04           C  
ATOM   1215  SD  MET A  77      40.538 -13.252 -53.079  1.00  1.04           S  
ATOM   1216  CE  MET A  77      42.332 -13.263 -52.940  1.00  1.04           C  
ATOM   1217  H   MET A  77      38.363 -13.665 -56.764  1.00  1.04           H  
ATOM   1218  HA  MET A  77      40.756 -12.271 -57.404  1.00  1.04           H  
ATOM   1219 1HB  MET A  77      40.149 -14.634 -55.632  1.00  1.04           H  
ATOM   1220 2HB  MET A  77      41.760 -13.926 -55.727  1.00  1.04           H  
ATOM   1221 1HG  MET A  77      40.847 -11.768 -54.932  1.00  1.04           H  
ATOM   1222 2HG  MET A  77      39.222 -12.463 -54.913  1.00  1.04           H  
ATOM   1223 1HE  MET A  77      42.619 -13.600 -51.941  1.00  1.04           H  
ATOM   1224 2HE  MET A  77      42.760 -13.934 -53.682  1.00  1.04           H  
ATOM   1225 3HE  MET A  77      42.716 -12.256 -53.107  1.00  1.04           H  
ATOM   1226  N   MET A  78      40.625 -15.275 -58.684  1.00  0.98           N  
ATOM   1227  CA  MET A  78      41.376 -16.162 -59.553  1.00  0.98           C  
ATOM   1228  C   MET A  78      41.333 -15.839 -61.048  1.00  0.98           C  
ATOM   1229  O   MET A  78      41.763 -16.652 -61.849  1.00  0.98           O  
ATOM   1230  CB  MET A  78      40.996 -17.601 -59.276  1.00  0.98           C  
ATOM   1231  CG  MET A  78      41.412 -18.056 -57.864  1.00  0.98           C  
ATOM   1232  SD  MET A  78      43.244 -18.075 -57.621  1.00  0.98           S  
ATOM   1233  CE  MET A  78      43.632 -16.542 -56.790  1.00  0.98           C  
ATOM   1234  H   MET A  78      39.698 -15.560 -58.366  1.00  0.98           H  
ATOM   1235  HA  MET A  78      42.416 -16.067 -59.253  1.00  0.98           H  
ATOM   1236 1HB  MET A  78      39.916 -17.726 -59.377  1.00  0.98           H  
ATOM   1237 2HB  MET A  78      41.479 -18.256 -60.002  1.00  0.98           H  
ATOM   1238 1HG  MET A  78      40.958 -17.396 -57.117  1.00  0.98           H  
ATOM   1239 2HG  MET A  78      41.036 -19.062 -57.701  1.00  0.98           H  
ATOM   1240 1HE  MET A  78      44.706 -16.489 -56.614  1.00  0.98           H  
ATOM   1241 2HE  MET A  78      43.337 -15.714 -57.407  1.00  0.98           H  
ATOM   1242 3HE  MET A  78      43.113 -16.498 -55.852  1.00  0.98           H  
ATOM   1243  N   VAL A  79      40.773 -14.705 -61.444  1.00  0.93           N  
ATOM   1244  CA  VAL A  79      40.774 -14.291 -62.855  1.00  0.93           C  
ATOM   1245  C   VAL A  79      42.078 -13.552 -63.192  1.00  0.93           C  
ATOM   1246  O   VAL A  79      42.624 -12.846 -62.347  1.00  0.93           O  
ATOM   1247  CB  VAL A  79      39.496 -13.510 -63.185  1.00  0.93           C  
ATOM   1248  CG1 VAL A  79      39.544 -12.879 -64.531  1.00  0.93           C  
ATOM   1249  CG2 VAL A  79      38.377 -14.516 -63.228  1.00  0.93           C  
ATOM   1250  H   VAL A  79      40.365 -14.070 -60.750  1.00  0.93           H  
ATOM   1251  HA  VAL A  79      40.737 -15.188 -63.473  1.00  0.93           H  
ATOM   1252  HB  VAL A  79      39.320 -12.749 -62.419  1.00  0.93           H  
ATOM   1253 1HG1 VAL A  79      38.604 -12.392 -64.691  1.00  0.93           H  
ATOM   1254 2HG1 VAL A  79      40.318 -12.165 -64.574  1.00  0.93           H  
ATOM   1255 3HG1 VAL A  79      39.702 -13.642 -65.290  1.00  0.93           H  
ATOM   1256 1HG2 VAL A  79      37.432 -14.021 -63.445  1.00  0.93           H  
ATOM   1257 2HG2 VAL A  79      38.590 -15.251 -64.005  1.00  0.93           H  
ATOM   1258 3HG2 VAL A  79      38.323 -15.012 -62.288  1.00  0.93           H  
ATOM   1259  N   LEU A  80      42.611 -13.734 -64.413  1.00  0.89           N  
ATOM   1260  CA  LEU A  80      43.891 -13.103 -64.788  1.00  0.89           C  
ATOM   1261  C   LEU A  80      43.832 -11.601 -65.134  1.00  0.89           C  
ATOM   1262  O   LEU A  80      44.817 -11.030 -65.573  1.00  0.89           O  
ATOM   1263  CB  LEU A  80      44.554 -13.879 -65.941  1.00  0.89           C  
ATOM   1264  CG  LEU A  80      45.038 -15.308 -65.572  1.00  0.89           C  
ATOM   1265  CD1 LEU A  80      45.545 -16.061 -66.805  1.00  0.89           C  
ATOM   1266  CD2 LEU A  80      46.143 -15.185 -64.539  1.00  0.89           C  
ATOM   1267  H   LEU A  80      42.124 -14.320 -65.101  1.00  0.89           H  
ATOM   1268  HA  LEU A  80      44.551 -13.199 -63.925  1.00  0.89           H  
ATOM   1269 1HB  LEU A  80      43.838 -13.968 -66.754  1.00  0.89           H  
ATOM   1270 2HB  LEU A  80      45.415 -13.312 -66.295  1.00  0.89           H  
ATOM   1271  HG  LEU A  80      44.226 -15.859 -65.165  1.00  0.89           H  
ATOM   1272 1HD1 LEU A  80      45.870 -17.060 -66.509  1.00  0.89           H  
ATOM   1273 2HD1 LEU A  80      44.748 -16.158 -67.541  1.00  0.89           H  
ATOM   1274 3HD1 LEU A  80      46.378 -15.530 -67.241  1.00  0.89           H  
ATOM   1275 1HD2 LEU A  80      46.487 -16.179 -64.252  1.00  0.89           H  
ATOM   1276 2HD2 LEU A  80      46.962 -14.622 -64.969  1.00  0.89           H  
ATOM   1277 3HD2 LEU A  80      45.766 -14.660 -63.662  1.00  0.89           H  
ATOM   1278  N   ASP A  81      42.687 -10.961 -64.939  1.00  0.88           N  
ATOM   1279  CA  ASP A  81      42.534  -9.521 -65.161  1.00  0.88           C  
ATOM   1280  C   ASP A  81      43.618  -8.761 -64.387  1.00  0.88           C  
ATOM   1281  O   ASP A  81      43.811  -9.064 -63.213  1.00  0.88           O  
ATOM   1282  CB  ASP A  81      41.182  -9.026 -64.628  1.00  0.88           C  
ATOM   1283  CG  ASP A  81      40.903  -7.518 -64.946  1.00  0.88           C  
ATOM   1284  OD1 ASP A  81      40.373  -7.219 -66.030  1.00  0.88           O  
ATOM   1285  OD2 ASP A  81      41.275  -6.666 -64.128  1.00  0.88           O  
ATOM   1286  H   ASP A  81      41.910 -11.493 -64.584  1.00  0.88           H  
ATOM   1287  HA  ASP A  81      42.595  -9.343 -66.226  1.00  0.88           H  
ATOM   1288 1HB  ASP A  81      40.387  -9.638 -65.029  1.00  0.88           H  
ATOM   1289 2HB  ASP A  81      41.161  -9.160 -63.546  1.00  0.88           H  
ATOM   1290  N   PRO A  82      44.274  -7.716 -64.947  1.00  0.89           N  
ATOM   1291  CA  PRO A  82      45.329  -6.940 -64.311  1.00  0.89           C  
ATOM   1292  C   PRO A  82      45.036  -6.489 -62.882  1.00  0.89           C  
ATOM   1293  O   PRO A  82      45.972  -6.296 -62.101  1.00  0.89           O  
ATOM   1294  CB  PRO A  82      45.449  -5.727 -65.238  1.00  0.89           C  
ATOM   1295  CG  PRO A  82      45.067  -6.249 -66.577  1.00  0.89           C  
ATOM   1296  CD  PRO A  82      43.944  -7.221 -66.309  1.00  0.89           C  
ATOM   1297  HA  PRO A  82      46.242  -7.510 -64.350  1.00  0.89           H  
ATOM   1298 1HB  PRO A  82      44.790  -4.919 -64.886  1.00  0.89           H  
ATOM   1299 2HB  PRO A  82      46.479  -5.342 -65.209  1.00  0.89           H  
ATOM   1300 1HG  PRO A  82      44.764  -5.427 -67.240  1.00  0.89           H  
ATOM   1301 2HG  PRO A  82      45.942  -6.714 -67.027  1.00  0.89           H  
ATOM   1302 1HD  PRO A  82      43.000  -6.678 -66.323  1.00  0.89           H  
ATOM   1303 2HD  PRO A  82      43.979  -7.993 -67.048  1.00  0.89           H  
ATOM   1304  N   SER A  83      43.764  -6.285 -62.519  1.00  0.91           N  
ATOM   1305  CA  SER A  83      43.458  -5.828 -61.170  1.00  0.91           C  
ATOM   1306  C   SER A  83      43.579  -6.912 -60.080  1.00  0.91           C  
ATOM   1307  O   SER A  83      43.554  -6.589 -58.889  1.00  0.91           O  
ATOM   1308  CB  SER A  83      42.064  -5.235 -61.145  1.00  0.91           C  
ATOM   1309  OG  SER A  83      41.094  -6.216 -61.398  1.00  0.91           O  
ATOM   1310  H   SER A  83      42.974  -6.454 -63.163  1.00  0.91           H  
ATOM   1311  HA  SER A  83      44.165  -5.036 -60.924  1.00  0.91           H  
ATOM   1312 1HB  SER A  83      41.880  -4.782 -60.174  1.00  0.91           H  
ATOM   1313 2HB  SER A  83      41.988  -4.449 -61.895  1.00  0.91           H  
ATOM   1314  HG  SER A  83      41.184  -6.440 -62.359  1.00  0.91           H  
ATOM   1315  N   SER A  84      43.673  -8.186 -60.468  1.00  0.93           N  
ATOM   1316  CA  SER A  84      43.747  -9.262 -59.485  1.00  0.93           C  
ATOM   1317  C   SER A  84      45.172  -9.645 -59.057  1.00  0.93           C  
ATOM   1318  O   SER A  84      46.069  -9.750 -59.896  1.00  0.93           O  
ATOM   1319  CB  SER A  84      43.092 -10.532 -59.994  1.00  0.93           C  
ATOM   1320  OG  SER A  84      43.336 -11.570 -59.072  1.00  0.93           O  
ATOM   1321  H   SER A  84      43.703  -8.409 -61.464  1.00  0.93           H  
ATOM   1322  HA  SER A  84      43.167  -8.931 -58.638  1.00  0.93           H  
ATOM   1323 1HB  SER A  84      42.019 -10.385 -60.110  1.00  0.93           H  
ATOM   1324 2HB  SER A  84      43.499 -10.796 -60.974  1.00  0.93           H  
ATOM   1325  HG  SER A  84      42.761 -12.311 -59.300  1.00  0.93           H  
ATOM   1326  N   PRO A  85      45.396  -9.992 -57.776  1.00  0.96           N  
ATOM   1327  CA  PRO A  85      46.614 -10.590 -57.261  1.00  0.96           C  
ATOM   1328  C   PRO A  85      47.079 -11.777 -58.103  1.00  0.96           C  
ATOM   1329  O   PRO A  85      48.274 -12.058 -58.178  1.00  0.96           O  
ATOM   1330  CB  PRO A  85      46.206 -11.012 -55.852  1.00  0.96           C  
ATOM   1331  CG  PRO A  85      45.136 -10.020 -55.456  1.00  0.96           C  
ATOM   1332  CD  PRO A  85      44.366  -9.752 -56.726  1.00  0.96           C  
ATOM   1333  HA  PRO A  85      47.401  -9.809 -57.226  1.00  0.96           H  
ATOM   1334 1HB  PRO A  85      45.829 -12.054 -55.874  1.00  0.96           H  
ATOM   1335 2HB  PRO A  85      47.074 -11.006 -55.180  1.00  0.96           H  
ATOM   1336 1HG  PRO A  85      44.502 -10.452 -54.663  1.00  0.96           H  
ATOM   1337 2HG  PRO A  85      45.599  -9.117 -55.040  1.00  0.96           H  
ATOM   1338 1HD  PRO A  85      43.518 -10.439 -56.822  1.00  0.96           H  
ATOM   1339 2HD  PRO A  85      44.064  -8.686 -56.715  1.00  0.96           H  
ATOM   1340  N   LEU A  86      46.132 -12.507 -58.720  1.00  0.97           N  
ATOM   1341  CA  LEU A  86      46.525 -13.657 -59.520  1.00  0.97           C  
ATOM   1342  C   LEU A  86      47.325 -13.204 -60.726  1.00  0.97           C  
ATOM   1343  O   LEU A  86      48.226 -13.909 -61.170  1.00  0.97           O  
ATOM   1344  CB  LEU A  86      45.366 -14.488 -60.032  1.00  0.97           C  
ATOM   1345  CG  LEU A  86      45.870 -15.739 -60.717  1.00  0.97           C  
ATOM   1346  CD1 LEU A  86      46.624 -16.557 -59.692  1.00  0.97           C  
ATOM   1347  CD2 LEU A  86      44.775 -16.503 -61.312  1.00  0.97           C  
ATOM   1348  H   LEU A  86      45.150 -12.252 -58.672  1.00  0.97           H  
ATOM   1349  HA  LEU A  86      47.155 -14.296 -58.909  1.00  0.97           H  
ATOM   1350 1HB  LEU A  86      44.733 -14.776 -59.199  1.00  0.97           H  
ATOM   1351 2HB  LEU A  86      44.770 -13.903 -60.743  1.00  0.97           H  
ATOM   1352  HG  LEU A  86      46.568 -15.455 -61.500  1.00  0.97           H  
ATOM   1353 1HD1 LEU A  86      47.012 -17.435 -60.148  1.00  0.97           H  
ATOM   1354 2HD1 LEU A  86      47.443 -15.976 -59.280  1.00  0.97           H  
ATOM   1355 3HD1 LEU A  86      45.946 -16.844 -58.893  1.00  0.97           H  
ATOM   1356 1HD2 LEU A  86      45.190 -17.380 -61.796  1.00  0.97           H  
ATOM   1357 2HD2 LEU A  86      44.087 -16.812 -60.546  1.00  0.97           H  
ATOM   1358 3HD2 LEU A  86      44.252 -15.892 -62.051  1.00  0.97           H  
ATOM   1359  N   PHE A  87      46.950 -12.063 -61.307  1.00  0.97           N  
ATOM   1360  CA  PHE A  87      47.645 -11.513 -62.459  1.00  0.97           C  
ATOM   1361  C   PHE A  87      49.074 -11.289 -62.078  1.00  0.97           C  
ATOM   1362  O   PHE A  87      49.994 -11.604 -62.827  1.00  0.97           O  
ATOM   1363  CB  PHE A  87      47.060 -10.207 -62.939  1.00  0.97           C  
ATOM   1364  CG  PHE A  87      47.845  -9.580 -64.032  1.00  0.97           C  
ATOM   1365  CD1 PHE A  87      47.759 -10.030 -65.317  1.00  0.97           C  
ATOM   1366  CD2 PHE A  87      48.666  -8.492 -63.761  1.00  0.97           C  
ATOM   1367  CE1 PHE A  87      48.451  -9.416 -66.319  1.00  0.97           C  
ATOM   1368  CE2 PHE A  87      49.370  -7.875 -64.764  1.00  0.97           C  
ATOM   1369  CZ  PHE A  87      49.256  -8.333 -66.049  1.00  0.97           C  
ATOM   1370  H   PHE A  87      46.217 -11.500 -60.882  1.00  0.97           H  
ATOM   1371  HA  PHE A  87      47.594 -12.232 -63.277  1.00  0.97           H  
ATOM   1372 1HB  PHE A  87      46.044 -10.371 -63.291  1.00  0.97           H  
ATOM   1373 2HB  PHE A  87      47.007  -9.496 -62.122  1.00  0.97           H  
ATOM   1374  HD1 PHE A  87      47.130 -10.883 -65.537  1.00  0.97           H  
ATOM   1375  HD2 PHE A  87      48.735  -8.124 -62.735  1.00  0.97           H  
ATOM   1376  HE1 PHE A  87      48.364  -9.791 -67.336  1.00  0.97           H  
ATOM   1377  HE2 PHE A  87      50.014  -7.020 -64.540  1.00  0.97           H  
ATOM   1378  HZ  PHE A  87      49.809  -7.845 -66.853  1.00  0.97           H  
ATOM   1379  N   VAL A  88      49.252 -10.696 -60.910  1.00  0.95           N  
ATOM   1380  CA  VAL A  88      50.588 -10.410 -60.441  1.00  0.95           C  
ATOM   1381  C   VAL A  88      51.387 -11.714 -60.287  1.00  0.95           C  
ATOM   1382  O   VAL A  88      52.541 -11.792 -60.723  1.00  0.95           O  
ATOM   1383  CB  VAL A  88      50.515  -9.678 -59.100  1.00  0.95           C  
ATOM   1384  CG1 VAL A  88      51.900  -9.539 -58.514  1.00  0.95           C  
ATOM   1385  CG2 VAL A  88      49.825  -8.338 -59.313  1.00  0.95           C  
ATOM   1386  H   VAL A  88      48.426 -10.448 -60.358  1.00  0.95           H  
ATOM   1387  HA  VAL A  88      51.087  -9.773 -61.171  1.00  0.95           H  
ATOM   1388  HB  VAL A  88      49.937 -10.267 -58.402  1.00  0.95           H  
ATOM   1389 1HG1 VAL A  88      51.839  -9.033 -57.553  1.00  0.95           H  
ATOM   1390 2HG1 VAL A  88      52.338 -10.531 -58.376  1.00  0.95           H  
ATOM   1391 3HG1 VAL A  88      52.525  -8.957 -59.193  1.00  0.95           H  
ATOM   1392 1HG2 VAL A  88      49.749  -7.815 -58.361  1.00  0.95           H  
ATOM   1393 2HG2 VAL A  88      50.400  -7.739 -60.017  1.00  0.95           H  
ATOM   1394 3HG2 VAL A  88      48.818  -8.510 -59.717  1.00  0.95           H  
ATOM   1395  N   GLU A  89      50.762 -12.756 -59.715  1.00  0.94           N  
ATOM   1396  CA  GLU A  89      51.451 -14.042 -59.562  1.00  0.94           C  
ATOM   1397  C   GLU A  89      51.771 -14.631 -60.947  1.00  0.94           C  
ATOM   1398  O   GLU A  89      52.819 -15.224 -61.160  1.00  0.94           O  
ATOM   1399  CB  GLU A  89      50.591 -15.029 -58.759  1.00  0.94           C  
ATOM   1400  CG  GLU A  89      51.308 -16.319 -58.345  1.00  0.94           C  
ATOM   1401  CD  GLU A  89      52.413 -16.059 -57.372  1.00  0.94           C  
ATOM   1402  OE1 GLU A  89      52.373 -15.042 -56.730  1.00  0.94           O  
ATOM   1403  OE2 GLU A  89      53.303 -16.868 -57.263  1.00  0.94           O  
ATOM   1404  H   GLU A  89      49.812 -12.637 -59.357  1.00  0.94           H  
ATOM   1405  HA  GLU A  89      52.393 -13.874 -59.038  1.00  0.94           H  
ATOM   1406 1HB  GLU A  89      50.210 -14.536 -57.864  1.00  0.94           H  
ATOM   1407 2HB  GLU A  89      49.732 -15.313 -59.361  1.00  0.94           H  
ATOM   1408 1HG  GLU A  89      50.599 -16.973 -57.874  1.00  0.94           H  
ATOM   1409 2HG  GLU A  89      51.703 -16.817 -59.232  1.00  0.94           H  
ATOM   1410  N   TRP A  90      50.851 -14.473 -61.889  1.00  0.94           N  
ATOM   1411  CA  TRP A  90      51.038 -14.891 -63.273  1.00  0.94           C  
ATOM   1412  C   TRP A  90      52.245 -14.207 -63.921  1.00  0.94           C  
ATOM   1413  O   TRP A  90      53.114 -14.871 -64.501  1.00  0.94           O  
ATOM   1414  CB  TRP A  90      49.750 -14.602 -64.050  1.00  0.94           C  
ATOM   1415  CG  TRP A  90      49.833 -14.678 -65.513  1.00  0.94           C  
ATOM   1416  CD1 TRP A  90      50.129 -13.631 -66.322  1.00  0.94           C  
ATOM   1417  CD2 TRP A  90      49.596 -15.785 -66.379  1.00  0.94           C  
ATOM   1418  NE1 TRP A  90      50.110 -14.025 -67.611  1.00  0.94           N  
ATOM   1419  CE2 TRP A  90      49.781 -15.328 -67.667  1.00  0.94           C  
ATOM   1420  CE3 TRP A  90      49.245 -17.099 -66.177  1.00  0.94           C  
ATOM   1421  CZ2 TRP A  90      49.636 -16.127 -68.727  1.00  0.94           C  
ATOM   1422  CZ3 TRP A  90      49.114 -17.925 -67.262  1.00  0.94           C  
ATOM   1423  CH2 TRP A  90      49.311 -17.445 -68.505  1.00  0.94           C  
ATOM   1424  H   TRP A  90      49.975 -14.024 -61.644  1.00  0.94           H  
ATOM   1425  HA  TRP A  90      51.209 -15.966 -63.277  1.00  0.94           H  
ATOM   1426 1HB  TRP A  90      48.994 -15.311 -63.720  1.00  0.94           H  
ATOM   1427 2HB  TRP A  90      49.389 -13.644 -63.804  1.00  0.94           H  
ATOM   1428  HD1 TRP A  90      50.354 -12.621 -65.976  1.00  0.94           H  
ATOM   1429  HE1 TRP A  90      50.299 -13.450 -68.419  1.00  0.94           H  
ATOM   1430  HE3 TRP A  90      49.080 -17.462 -65.195  1.00  0.94           H  
ATOM   1431  HZ2 TRP A  90      49.774 -15.749 -69.710  1.00  0.94           H  
ATOM   1432  HZ3 TRP A  90      48.846 -18.968 -67.096  1.00  0.94           H  
ATOM   1433  HH2 TRP A  90      49.204 -18.110 -69.350  1.00  0.94           H  
ATOM   1434  N   GLU A  91      52.301 -12.869 -63.852  1.00  0.97           N  
ATOM   1435  CA  GLU A  91      53.383 -12.123 -64.490  1.00  0.97           C  
ATOM   1436  C   GLU A  91      54.743 -12.528 -63.917  1.00  0.97           C  
ATOM   1437  O   GLU A  91      55.690 -12.795 -64.663  1.00  0.97           O  
ATOM   1438  CB  GLU A  91      53.160 -10.612 -64.330  1.00  0.97           C  
ATOM   1439  CG  GLU A  91      54.207  -9.727 -65.048  1.00  0.97           C  
ATOM   1440  CD  GLU A  91      53.946  -8.222 -64.902  1.00  0.97           C  
ATOM   1441  OE1 GLU A  91      53.041  -7.859 -64.190  1.00  0.97           O  
ATOM   1442  OE2 GLU A  91      54.654  -7.449 -65.510  1.00  0.97           O  
ATOM   1443  H   GLU A  91      51.560 -12.369 -63.361  1.00  0.97           H  
ATOM   1444  HA  GLU A  91      53.372 -12.350 -65.549  1.00  0.97           H  
ATOM   1445 1HB  GLU A  91      52.170 -10.351 -64.710  1.00  0.97           H  
ATOM   1446 2HB  GLU A  91      53.172 -10.359 -63.268  1.00  0.97           H  
ATOM   1447 1HG  GLU A  91      55.191  -9.955 -64.632  1.00  0.97           H  
ATOM   1448 2HG  GLU A  91      54.226  -9.989 -66.106  1.00  0.97           H  
ATOM   1449  N   THR A  92      54.847 -12.546 -62.587  1.00  1.00           N  
ATOM   1450  CA  THR A  92      56.080 -12.954 -61.913  1.00  1.00           C  
ATOM   1451  C   THR A  92      55.818 -13.810 -60.673  1.00  1.00           C  
ATOM   1452  O   THR A  92      55.665 -13.242 -59.592  1.00  1.00           O  
ATOM   1453  CB  THR A  92      56.942 -11.757 -61.493  1.00  1.00           C  
ATOM   1454  OG1 THR A  92      57.273 -10.952 -62.640  1.00  1.00           O  
ATOM   1455  CG2 THR A  92      58.213 -12.262 -60.833  1.00  1.00           C  
ATOM   1456  H   THR A  92      54.031 -12.301 -62.018  1.00  1.00           H  
ATOM   1457  HA  THR A  92      56.683 -13.525 -62.618  1.00  1.00           H  
ATOM   1458  HB  THR A  92      56.383 -11.149 -60.787  1.00  1.00           H  
ATOM   1459  HG1 THR A  92      58.048 -11.367 -63.130  1.00  1.00           H  
ATOM   1460 1HG2 THR A  92      58.826 -11.419 -60.527  1.00  1.00           H  
ATOM   1461 2HG2 THR A  92      57.959 -12.869 -59.961  1.00  1.00           H  
ATOM   1462 3HG2 THR A  92      58.766 -12.873 -61.555  1.00  1.00           H  
ATOM   1463  N   PRO A  93      55.777 -15.146 -60.768  1.00  1.02           N  
ATOM   1464  CA  PRO A  93      55.492 -16.049 -59.668  1.00  1.02           C  
ATOM   1465  C   PRO A  93      56.449 -15.780 -58.516  1.00  1.02           C  
ATOM   1466  O   PRO A  93      57.634 -15.529 -58.730  1.00  1.02           O  
ATOM   1467  CB  PRO A  93      55.720 -17.429 -60.303  1.00  1.02           C  
ATOM   1468  CG  PRO A  93      55.420 -17.206 -61.771  1.00  1.02           C  
ATOM   1469  CD  PRO A  93      55.951 -15.815 -62.065  1.00  1.02           C  
ATOM   1470  HA  PRO A  93      54.449 -15.920 -59.353  1.00  1.02           H  
ATOM   1471 1HB  PRO A  93      56.748 -17.766 -60.119  1.00  1.02           H  
ATOM   1472 2HB  PRO A  93      55.046 -18.164 -59.831  1.00  1.02           H  
ATOM   1473 1HG  PRO A  93      55.878 -17.986 -62.381  1.00  1.02           H  
ATOM   1474 2HG  PRO A  93      54.335 -17.267 -61.941  1.00  1.02           H  
ATOM   1475 1HD  PRO A  93      56.997 -15.859 -62.328  1.00  1.02           H  
ATOM   1476 2HD  PRO A  93      55.326 -15.346 -62.847  1.00  1.02           H  
ATOM   1477  N   ASN A  94      55.942 -15.892 -57.290  1.00  1.03           N  
ATOM   1478  CA  ASN A  94      56.740 -15.616 -56.100  1.00  1.03           C  
ATOM   1479  C   ASN A  94      57.337 -16.862 -55.487  1.00  1.03           C  
ATOM   1480  O   ASN A  94      57.869 -16.823 -54.374  1.00  1.03           O  
ATOM   1481  CB  ASN A  94      55.909 -14.883 -55.068  1.00  1.03           C  
ATOM   1482  CG  ASN A  94      55.627 -13.462 -55.439  1.00  1.03           C  
ATOM   1483  OD1 ASN A  94      56.496 -12.590 -55.293  1.00  1.03           O  
ATOM   1484  ND2 ASN A  94      54.448 -13.205 -55.919  1.00  1.03           N  
ATOM   1485  H   ASN A  94      54.958 -16.147 -57.177  1.00  1.03           H  
ATOM   1486  HA  ASN A  94      57.570 -14.972 -56.390  1.00  1.03           H  
ATOM   1487 1HB  ASN A  94      54.954 -15.405 -54.943  1.00  1.03           H  
ATOM   1488 2HB  ASN A  94      56.421 -14.901 -54.108  1.00  1.03           H  
ATOM   1489 1HD2 ASN A  94      54.208 -12.275 -56.189  1.00  1.03           H  
ATOM   1490 2HD2 ASN A  94      53.768 -13.953 -56.041  1.00  1.03           H  
ATOM   1491  N   ILE A  95      57.264 -17.963 -56.209  1.00  1.02           N  
ATOM   1492  CA  ILE A  95      57.847 -19.187 -55.721  1.00  1.02           C  
ATOM   1493  C   ILE A  95      59.004 -19.501 -56.671  1.00  1.02           C  
ATOM   1494  O   ILE A  95      58.741 -19.845 -57.825  1.00  1.02           O  
ATOM   1495  CB  ILE A  95      56.881 -20.360 -55.797  1.00  1.02           C  
ATOM   1496  CG1 ILE A  95      55.601 -20.084 -55.117  1.00  1.02           C  
ATOM   1497  CG2 ILE A  95      57.539 -21.449 -55.007  1.00  1.02           C  
ATOM   1498  CD1 ILE A  95      54.545 -21.120 -55.402  1.00  1.02           C  
ATOM   1499  H   ILE A  95      56.810 -17.933 -57.113  1.00  1.02           H  
ATOM   1500  HA  ILE A  95      58.172 -19.069 -54.693  1.00  1.02           H  
ATOM   1501  HB  ILE A  95      56.698 -20.664 -56.824  1.00  1.02           H  
ATOM   1502 1HG1 ILE A  95      55.784 -20.056 -54.063  1.00  1.02           H  
ATOM   1503 2HG1 ILE A  95      55.222 -19.112 -55.439  1.00  1.02           H  
ATOM   1504 1HG2 ILE A  95      56.904 -22.311 -54.991  1.00  1.02           H  
ATOM   1505 2HG2 ILE A  95      58.505 -21.697 -55.442  1.00  1.02           H  
ATOM   1506 3HG2 ILE A  95      57.696 -21.105 -53.985  1.00  1.02           H  
ATOM   1507 1HD1 ILE A  95      53.631 -20.867 -54.869  1.00  1.02           H  
ATOM   1508 2HD1 ILE A  95      54.341 -21.144 -56.473  1.00  1.02           H  
ATOM   1509 3HD1 ILE A  95      54.889 -22.102 -55.089  1.00  1.02           H  
ATOM   1510  N   PRO A  96      60.272 -19.380 -56.264  1.00  0.97           N  
ATOM   1511  CA  PRO A  96      61.423 -19.614 -57.113  1.00  0.97           C  
ATOM   1512  C   PRO A  96      61.371 -21.018 -57.650  1.00  0.97           C  
ATOM   1513  O   PRO A  96      60.939 -21.927 -56.935  1.00  0.97           O  
ATOM   1514  CB  PRO A  96      62.599 -19.457 -56.146  1.00  0.97           C  
ATOM   1515  CG  PRO A  96      62.069 -18.560 -55.045  1.00  0.97           C  
ATOM   1516  CD  PRO A  96      60.606 -18.942 -54.898  1.00  0.97           C  
ATOM   1517  HA  PRO A  96      61.450 -18.875 -57.928  1.00  0.97           H  
ATOM   1518 1HB  PRO A  96      62.913 -20.442 -55.785  1.00  0.97           H  
ATOM   1519 2HB  PRO A  96      63.460 -19.026 -56.677  1.00  0.97           H  
ATOM   1520 1HG  PRO A  96      62.642 -18.718 -54.118  1.00  0.97           H  
ATOM   1521 2HG  PRO A  96      62.201 -17.503 -55.321  1.00  0.97           H  
ATOM   1522 1HD  PRO A  96      60.468 -19.763 -54.177  1.00  0.97           H  
ATOM   1523 2HD  PRO A  96      60.059 -18.033 -54.619  1.00  0.97           H  
ATOM   1524  N   MET A  97      61.822 -21.220 -58.882  1.00  0.91           N  
ATOM   1525  CA  MET A  97      61.855 -22.571 -59.388  1.00  0.91           C  
ATOM   1526  C   MET A  97      63.305 -22.980 -59.419  1.00  0.91           C  
ATOM   1527  O   MET A  97      64.185 -22.126 -59.531  1.00  0.91           O  
ATOM   1528  CB  MET A  97      61.199 -22.679 -60.769  1.00  0.91           C  
ATOM   1529  CG  MET A  97      59.709 -22.340 -60.798  1.00  0.91           C  
ATOM   1530  SD  MET A  97      58.908 -22.701 -62.401  1.00  0.91           S  
ATOM   1531  CE  MET A  97      59.435 -21.359 -63.431  1.00  0.91           C  
ATOM   1532  H   MET A  97      62.178 -20.474 -59.484  1.00  0.91           H  
ATOM   1533  HA  MET A  97      61.334 -23.238 -58.703  1.00  0.91           H  
ATOM   1534 1HB  MET A  97      61.696 -21.994 -61.449  1.00  0.91           H  
ATOM   1535 2HB  MET A  97      61.332 -23.693 -61.156  1.00  0.91           H  
ATOM   1536 1HG  MET A  97      59.201 -22.874 -60.027  1.00  0.91           H  
ATOM   1537 2HG  MET A  97      59.593 -21.273 -60.591  1.00  0.91           H  
ATOM   1538 1HE  MET A  97      59.011 -21.467 -64.430  1.00  0.91           H  
ATOM   1539 2HE  MET A  97      59.089 -20.435 -62.987  1.00  0.91           H  
ATOM   1540 3HE  MET A  97      60.515 -21.346 -63.493  1.00  0.91           H  
ATOM   1541  N   PHE A  98      63.561 -24.265 -59.292  1.00  0.84           N  
ATOM   1542  CA  PHE A  98      64.918 -24.777 -59.397  1.00  0.84           C  
ATOM   1543  C   PHE A  98      64.983 -25.877 -60.424  1.00  0.84           C  
ATOM   1544  O   PHE A  98      64.020 -26.629 -60.595  1.00  0.84           O  
ATOM   1545  CB  PHE A  98      65.378 -25.316 -58.042  1.00  0.84           C  
ATOM   1546  CG  PHE A  98      65.484 -24.262 -56.986  1.00  0.84           C  
ATOM   1547  CD1 PHE A  98      64.368 -23.878 -56.252  1.00  0.84           C  
ATOM   1548  CD2 PHE A  98      66.703 -23.666 -56.707  1.00  0.84           C  
ATOM   1549  CE1 PHE A  98      64.468 -22.909 -55.277  1.00  0.84           C  
ATOM   1550  CE2 PHE A  98      66.807 -22.706 -55.728  1.00  0.84           C  
ATOM   1551  CZ  PHE A  98      65.688 -22.320 -55.015  1.00  0.84           C  
ATOM   1552  H   PHE A  98      62.784 -24.905 -59.123  1.00  0.84           H  
ATOM   1553  HA  PHE A  98      65.585 -23.973 -59.715  1.00  0.84           H  
ATOM   1554 1HB  PHE A  98      64.681 -26.080 -57.695  1.00  0.84           H  
ATOM   1555 2HB  PHE A  98      66.357 -25.787 -58.156  1.00  0.84           H  
ATOM   1556  HD1 PHE A  98      63.401 -24.346 -56.460  1.00  0.84           H  
ATOM   1557  HD2 PHE A  98      67.589 -23.969 -57.272  1.00  0.84           H  
ATOM   1558  HE1 PHE A  98      63.582 -22.612 -54.715  1.00  0.84           H  
ATOM   1559  HE2 PHE A  98      67.777 -22.252 -55.514  1.00  0.84           H  
ATOM   1560  HZ  PHE A  98      65.771 -21.558 -54.242  1.00  0.84           H  
ATOM   1561  N   GLN A  99      66.115 -26.007 -61.103  1.00  0.78           N  
ATOM   1562  CA  GLN A  99      66.245 -27.152 -61.983  1.00  0.78           C  
ATOM   1563  C   GLN A  99      67.513 -27.909 -61.641  1.00  0.78           C  
ATOM   1564  O   GLN A  99      68.617 -27.351 -61.600  1.00  0.78           O  
ATOM   1565  CB  GLN A  99      66.188 -26.787 -63.473  1.00  0.78           C  
ATOM   1566  CG  GLN A  99      66.139 -28.074 -64.355  1.00  0.78           C  
ATOM   1567  CD  GLN A  99      65.813 -27.838 -65.828  1.00  0.78           C  
ATOM   1568  OE1 GLN A  99      66.477 -27.110 -66.557  1.00  0.78           O  
ATOM   1569  NE2 GLN A  99      64.745 -28.477 -66.283  1.00  0.78           N  
ATOM   1570  H   GLN A  99      66.883 -25.348 -60.974  1.00  0.78           H  
ATOM   1571  HA  GLN A  99      65.421 -27.827 -61.798  1.00  0.78           H  
ATOM   1572 1HB  GLN A  99      65.300 -26.185 -63.676  1.00  0.78           H  
ATOM   1573 2HB  GLN A  99      67.068 -26.206 -63.749  1.00  0.78           H  
ATOM   1574 1HG  GLN A  99      67.089 -28.596 -64.284  1.00  0.78           H  
ATOM   1575 2HG  GLN A  99      65.357 -28.717 -63.949  1.00  0.78           H  
ATOM   1576 1HE2 GLN A  99      64.461 -28.364 -67.241  1.00  0.78           H  
ATOM   1577 2HE2 GLN A  99      64.214 -29.064 -65.670  1.00  0.78           H  
ATOM   1578  N   SER A 100      67.329 -29.186 -61.358  1.00  0.73           N  
ATOM   1579  CA  SER A 100      68.408 -30.061 -60.995  1.00  0.73           C  
ATOM   1580  C   SER A 100      68.754 -30.934 -62.186  1.00  0.73           C  
ATOM   1581  O   SER A 100      67.878 -31.333 -62.961  1.00  0.73           O  
ATOM   1582  CB  SER A 100      67.998 -30.894 -59.809  1.00  0.73           C  
ATOM   1583  OG  SER A 100      67.773 -30.110 -58.671  1.00  0.73           O  
ATOM   1584  H   SER A 100      66.395 -29.571 -61.405  1.00  0.73           H  
ATOM   1585  HA  SER A 100      69.267 -29.463 -60.731  1.00  0.73           H  
ATOM   1586 1HB  SER A 100      67.102 -31.406 -60.047  1.00  0.73           H  
ATOM   1587 2HB  SER A 100      68.740 -31.634 -59.611  1.00  0.73           H  
ATOM   1588  HG  SER A 100      67.217 -30.646 -58.093  1.00  0.73           H  
ATOM   1589  N   PHE A 101      70.025 -31.255 -62.319  1.00  0.71           N  
ATOM   1590  CA  PHE A 101      70.475 -32.072 -63.424  1.00  0.71           C  
ATOM   1591  C   PHE A 101      71.294 -33.256 -62.953  1.00  0.71           C  
ATOM   1592  O   PHE A 101      72.255 -33.100 -62.198  1.00  0.71           O  
ATOM   1593  CB  PHE A 101      71.318 -31.201 -64.335  1.00  0.71           C  
ATOM   1594  CG  PHE A 101      70.609 -30.031 -64.884  1.00  0.71           C  
ATOM   1595  CD1 PHE A 101      70.011 -30.052 -66.096  1.00  0.71           C  
ATOM   1596  CD2 PHE A 101      70.551 -28.875 -64.156  1.00  0.71           C  
ATOM   1597  CE1 PHE A 101      69.399 -28.940 -66.572  1.00  0.71           C  
ATOM   1598  CE2 PHE A 101      69.918 -27.774 -64.638  1.00  0.71           C  
ATOM   1599  CZ  PHE A 101      69.361 -27.801 -65.839  1.00  0.71           C  
ATOM   1600  H   PHE A 101      70.695 -30.869 -61.667  1.00  0.71           H  
ATOM   1601  HA  PHE A 101      69.609 -32.445 -63.970  1.00  0.71           H  
ATOM   1602 1HB  PHE A 101      72.157 -30.826 -63.764  1.00  0.71           H  
ATOM   1603 2HB  PHE A 101      71.723 -31.766 -65.131  1.00  0.71           H  
ATOM   1604  HD1 PHE A 101      70.030 -30.948 -66.682  1.00  0.71           H  
ATOM   1605  HD2 PHE A 101      71.015 -28.843 -63.174  1.00  0.71           H  
ATOM   1606  HE1 PHE A 101      68.944 -28.955 -67.532  1.00  0.71           H  
ATOM   1607  HE2 PHE A 101      69.862 -26.875 -64.054  1.00  0.71           H  
ATOM   1608  HZ  PHE A 101      68.868 -26.911 -66.218  1.00  0.71           H  
ATOM   1609  N   TYR A 102      70.904 -34.439 -63.389  1.00  0.69           N  
ATOM   1610  CA  TYR A 102      71.605 -35.658 -63.034  1.00  0.69           C  
ATOM   1611  C   TYR A 102      72.183 -36.230 -64.317  1.00  0.69           C  
ATOM   1612  O   TYR A 102      71.457 -36.570 -65.258  1.00  0.69           O  
ATOM   1613  CB  TYR A 102      70.650 -36.634 -62.400  1.00  0.69           C  
ATOM   1614  CG  TYR A 102      69.959 -36.162 -61.150  1.00  0.69           C  
ATOM   1615  CD1 TYR A 102      68.837 -35.345 -61.267  1.00  0.69           C  
ATOM   1616  CD2 TYR A 102      70.378 -36.590 -59.910  1.00  0.69           C  
ATOM   1617  CE1 TYR A 102      68.147 -34.963 -60.153  1.00  0.69           C  
ATOM   1618  CE2 TYR A 102      69.677 -36.211 -58.785  1.00  0.69           C  
ATOM   1619  CZ  TYR A 102      68.559 -35.403 -58.901  1.00  0.69           C  
ATOM   1620  OH  TYR A 102      67.855 -35.029 -57.768  1.00  0.69           O  
ATOM   1621  H   TYR A 102      70.079 -34.496 -63.984  1.00  0.69           H  
ATOM   1622  HA  TYR A 102      72.425 -35.435 -62.354  1.00  0.69           H  
ATOM   1623 1HB  TYR A 102      69.904 -36.884 -63.100  1.00  0.69           H  
ATOM   1624 2HB  TYR A 102      71.186 -37.544 -62.162  1.00  0.69           H  
ATOM   1625  HD1 TYR A 102      68.497 -35.017 -62.253  1.00  0.69           H  
ATOM   1626  HD2 TYR A 102      71.249 -37.243 -59.822  1.00  0.69           H  
ATOM   1627  HE1 TYR A 102      67.274 -34.335 -60.253  1.00  0.69           H  
ATOM   1628  HE2 TYR A 102      69.999 -36.559 -57.806  1.00  0.69           H  
ATOM   1629  HH  TYR A 102      67.052 -34.517 -58.028  1.00  0.69           H  
ATOM   1630  N   PHE A 103      73.490 -36.310 -64.374  1.00  0.69           N  
ATOM   1631  CA  PHE A 103      74.153 -36.686 -65.605  1.00  0.69           C  
ATOM   1632  C   PHE A 103      74.618 -38.110 -65.584  1.00  0.69           C  
ATOM   1633  O   PHE A 103      75.023 -38.635 -64.547  1.00  0.69           O  
ATOM   1634  CB  PHE A 103      75.331 -35.781 -65.825  1.00  0.69           C  
ATOM   1635  CG  PHE A 103      75.016 -34.410 -66.132  1.00  0.69           C  
ATOM   1636  CD1 PHE A 103      74.780 -33.539 -65.111  1.00  0.69           C  
ATOM   1637  CD2 PHE A 103      74.968 -33.964 -67.435  1.00  0.69           C  
ATOM   1638  CE1 PHE A 103      74.488 -32.251 -65.369  1.00  0.69           C  
ATOM   1639  CE2 PHE A 103      74.674 -32.652 -67.702  1.00  0.69           C  
ATOM   1640  CZ  PHE A 103      74.430 -31.808 -66.662  1.00  0.69           C  
ATOM   1641  H   PHE A 103      74.037 -36.100 -63.540  1.00  0.69           H  
ATOM   1642  HA  PHE A 103      73.454 -36.567 -66.434  1.00  0.69           H  
ATOM   1643 1HB  PHE A 103      75.858 -35.761 -64.907  1.00  0.69           H  
ATOM   1644 2HB  PHE A 103      75.979 -36.182 -66.602  1.00  0.69           H  
ATOM   1645  HD1 PHE A 103      74.828 -33.900 -64.083  1.00  0.69           H  
ATOM   1646  HD2 PHE A 103      75.160 -34.670 -68.245  1.00  0.69           H  
ATOM   1647  HE1 PHE A 103      74.301 -31.565 -64.547  1.00  0.69           H  
ATOM   1648  HE2 PHE A 103      74.625 -32.288 -68.726  1.00  0.69           H  
ATOM   1649  HZ  PHE A 103      74.197 -30.789 -66.849  1.00  0.69           H  
ATOM   1650  N   PHE A 104      74.575 -38.736 -66.742  1.00  0.70           N  
ATOM   1651  CA  PHE A 104      74.979 -40.113 -66.865  1.00  0.70           C  
ATOM   1652  C   PHE A 104      76.314 -40.318 -67.616  1.00  0.70           C  
ATOM   1653  O   PHE A 104      76.439 -39.972 -68.791  1.00  0.70           O  
ATOM   1654  CB  PHE A 104      73.818 -40.822 -67.542  1.00  0.70           C  
ATOM   1655  CG  PHE A 104      72.561 -40.945 -66.721  1.00  0.70           C  
ATOM   1656  CD1 PHE A 104      71.633 -39.919 -66.684  1.00  0.70           C  
ATOM   1657  CD2 PHE A 104      72.292 -42.107 -65.998  1.00  0.70           C  
ATOM   1658  CE1 PHE A 104      70.479 -40.037 -65.953  1.00  0.70           C  
ATOM   1659  CE2 PHE A 104      71.127 -42.225 -65.263  1.00  0.70           C  
ATOM   1660  CZ  PHE A 104      70.220 -41.186 -65.240  1.00  0.70           C  
ATOM   1661  H   PHE A 104      74.206 -38.261 -67.569  1.00  0.70           H  
ATOM   1662  HA  PHE A 104      75.094 -40.525 -65.864  1.00  0.70           H  
ATOM   1663 1HB  PHE A 104      73.564 -40.280 -68.447  1.00  0.70           H  
ATOM   1664 2HB  PHE A 104      74.085 -41.725 -67.833  1.00  0.70           H  
ATOM   1665  HD1 PHE A 104      71.823 -39.008 -67.239  1.00  0.70           H  
ATOM   1666  HD2 PHE A 104      73.010 -42.929 -66.015  1.00  0.70           H  
ATOM   1667  HE1 PHE A 104      69.772 -39.222 -65.942  1.00  0.70           H  
ATOM   1668  HE2 PHE A 104      70.926 -43.134 -64.699  1.00  0.70           H  
ATOM   1669  HZ  PHE A 104      69.300 -41.273 -64.661  1.00  0.70           H  
ATOM   1670  N   ASP A 105      77.313 -40.871 -66.907  1.00  0.71           N  
ATOM   1671  CA  ASP A 105      78.659 -41.149 -67.435  1.00  0.71           C  
ATOM   1672  C   ASP A 105      78.832 -42.516 -68.045  1.00  0.71           C  
ATOM   1673  O   ASP A 105      78.647 -43.525 -67.363  1.00  0.71           O  
ATOM   1674  CB  ASP A 105      79.761 -41.117 -66.370  1.00  0.71           C  
ATOM   1675  CG  ASP A 105      80.244 -39.844 -65.896  1.00  0.71           C  
ATOM   1676  OD1 ASP A 105      80.604 -39.021 -66.698  1.00  0.71           O  
ATOM   1677  OD2 ASP A 105      80.336 -39.695 -64.711  1.00  0.71           O  
ATOM   1678  H   ASP A 105      77.119 -41.129 -65.943  1.00  0.71           H  
ATOM   1679  HA  ASP A 105      78.877 -40.407 -68.200  1.00  0.71           H  
ATOM   1680 1HB  ASP A 105      79.401 -41.669 -65.497  1.00  0.71           H  
ATOM   1681 2HB  ASP A 105      80.620 -41.675 -66.757  1.00  0.71           H  
ATOM   1682  N   ILE A 106      79.255 -42.567 -69.295  1.00  0.73           N  
ATOM   1683  CA  ILE A 106      79.503 -43.869 -69.892  1.00  0.73           C  
ATOM   1684  C   ILE A 106      80.892 -44.250 -69.406  1.00  0.73           C  
ATOM   1685  O   ILE A 106      81.876 -43.604 -69.761  1.00  0.73           O  
ATOM   1686  CB  ILE A 106      79.509 -43.807 -71.429  1.00  0.73           C  
ATOM   1687  CG1 ILE A 106      78.176 -43.301 -71.945  1.00  0.73           C  
ATOM   1688  CG2 ILE A 106      79.790 -45.216 -72.002  1.00  0.73           C  
ATOM   1689  CD1 ILE A 106      78.204 -42.966 -73.410  1.00  0.73           C  
ATOM   1690  H   ILE A 106      79.393 -41.700 -69.814  1.00  0.73           H  
ATOM   1691  HA  ILE A 106      78.782 -44.599 -69.533  1.00  0.73           H  
ATOM   1692  HB  ILE A 106      80.281 -43.117 -71.760  1.00  0.73           H  
ATOM   1693 1HG1 ILE A 106      77.415 -44.054 -71.781  1.00  0.73           H  
ATOM   1694 2HG1 ILE A 106      77.902 -42.397 -71.389  1.00  0.73           H  
ATOM   1695 1HG2 ILE A 106      79.805 -45.176 -73.091  1.00  0.73           H  
ATOM   1696 2HG2 ILE A 106      80.744 -45.564 -71.643  1.00  0.73           H  
ATOM   1697 3HG2 ILE A 106      79.010 -45.907 -71.676  1.00  0.73           H  
ATOM   1698 1HD1 ILE A 106      77.230 -42.603 -73.701  1.00  0.73           H  
ATOM   1699 2HD1 ILE A 106      78.951 -42.191 -73.590  1.00  0.73           H  
ATOM   1700 3HD1 ILE A 106      78.454 -43.853 -73.990  1.00  0.73           H  
ATOM   1701  N   GLN A 107      80.981 -45.285 -68.575  1.00  0.76           N  
ATOM   1702  CA  GLN A 107      82.265 -45.633 -67.975  1.00  0.76           C  
ATOM   1703  C   GLN A 107      83.086 -46.612 -68.807  1.00  0.76           C  
ATOM   1704  O   GLN A 107      84.237 -46.902 -68.488  1.00  0.76           O  
ATOM   1705  CB  GLN A 107      82.062 -46.175 -66.562  1.00  0.76           C  
ATOM   1706  CG  GLN A 107      81.509 -45.149 -65.586  1.00  0.76           C  
ATOM   1707  CD  GLN A 107      81.448 -45.678 -64.173  1.00  0.76           C  
ATOM   1708  OE1 GLN A 107      81.386 -46.887 -63.937  1.00  0.76           O  
ATOM   1709  NE2 GLN A 107      81.492 -44.766 -63.203  1.00  0.76           N  
ATOM   1710  H   GLN A 107      80.143 -45.810 -68.316  1.00  0.76           H  
ATOM   1711  HA  GLN A 107      82.847 -44.718 -67.887  1.00  0.76           H  
ATOM   1712 1HB  GLN A 107      81.358 -47.013 -66.597  1.00  0.76           H  
ATOM   1713 2HB  GLN A 107      83.006 -46.550 -66.172  1.00  0.76           H  
ATOM   1714 1HG  GLN A 107      82.138 -44.261 -65.602  1.00  0.76           H  
ATOM   1715 2HG  GLN A 107      80.490 -44.893 -65.897  1.00  0.76           H  
ATOM   1716 1HE2 GLN A 107      81.468 -45.053 -62.244  1.00  0.76           H  
ATOM   1717 2HE2 GLN A 107      81.552 -43.793 -63.432  1.00  0.76           H  
ATOM   1718  N   ASN A 108      82.488 -47.118 -69.872  1.00  0.78           N  
ATOM   1719  CA  ASN A 108      83.155 -48.055 -70.763  1.00  0.78           C  
ATOM   1720  C   ASN A 108      82.929 -47.771 -72.264  1.00  0.78           C  
ATOM   1721  O   ASN A 108      82.495 -48.676 -72.983  1.00  0.78           O  
ATOM   1722  CB  ASN A 108      82.724 -49.468 -70.429  1.00  0.78           C  
ATOM   1723  CG  ASN A 108      81.236 -49.681 -70.633  1.00  0.78           C  
ATOM   1724  OD1 ASN A 108      80.469 -48.705 -70.562  1.00  0.78           O  
ATOM   1725  ND2 ASN A 108      80.837 -50.915 -70.910  1.00  0.78           N  
ATOM   1726  H   ASN A 108      81.542 -46.827 -70.062  1.00  0.78           H  
ATOM   1727  HA  ASN A 108      84.228 -47.982 -70.587  1.00  0.78           H  
ATOM   1728 1HB  ASN A 108      83.273 -50.179 -71.050  1.00  0.78           H  
ATOM   1729 2HB  ASN A 108      82.968 -49.686 -69.390  1.00  0.78           H  
ATOM   1730 1HD2 ASN A 108      79.859 -51.149 -71.119  1.00  0.78           H  
ATOM   1731 2HD2 ASN A 108      81.528 -51.672 -70.968  1.00  0.78           H  
ATOM   1732  N   PRO A 109      83.200 -46.551 -72.787  1.00  0.81           N  
ATOM   1733  CA  PRO A 109      83.012 -46.183 -74.180  1.00  0.81           C  
ATOM   1734  C   PRO A 109      83.619 -47.168 -75.162  1.00  0.81           C  
ATOM   1735  O   PRO A 109      83.071 -47.402 -76.233  1.00  0.81           O  
ATOM   1736  CB  PRO A 109      83.774 -44.868 -74.271  1.00  0.81           C  
ATOM   1737  CG  PRO A 109      83.676 -44.280 -72.919  1.00  0.81           C  
ATOM   1738  CD  PRO A 109      83.791 -45.449 -71.979  1.00  0.81           C  
ATOM   1739  HA  PRO A 109      81.939 -46.034 -74.380  1.00  0.81           H  
ATOM   1740 1HB  PRO A 109      84.821 -45.065 -74.571  1.00  0.81           H  
ATOM   1741 2HB  PRO A 109      83.351 -44.235 -75.054  1.00  0.81           H  
ATOM   1742 1HG  PRO A 109      84.464 -43.528 -72.774  1.00  0.81           H  
ATOM   1743 2HG  PRO A 109      82.711 -43.754 -72.811  1.00  0.81           H  
ATOM   1744 1HD  PRO A 109      84.833 -45.663 -71.700  1.00  0.81           H  
ATOM   1745 2HD  PRO A 109      83.194 -45.159 -71.152  1.00  0.81           H  
ATOM   1746  N   GLU A 110      84.742 -47.782 -74.789  1.00  0.84           N  
ATOM   1747  CA  GLU A 110      85.394 -48.718 -75.693  1.00  0.84           C  
ATOM   1748  C   GLU A 110      84.573 -49.984 -75.904  1.00  0.84           C  
ATOM   1749  O   GLU A 110      84.564 -50.556 -76.998  1.00  0.84           O  
ATOM   1750  CB  GLU A 110      86.778 -49.077 -75.157  1.00  0.84           C  
ATOM   1751  CG  GLU A 110      87.789 -47.917 -75.162  1.00  0.84           C  
ATOM   1752  CD  GLU A 110      88.092 -47.370 -76.543  1.00  0.84           C  
ATOM   1753  OE1 GLU A 110      88.414 -48.136 -77.416  1.00  0.84           O  
ATOM   1754  OE2 GLU A 110      87.991 -46.170 -76.727  1.00  0.84           O  
ATOM   1755  H   GLU A 110      85.163 -47.584 -73.894  1.00  0.84           H  
ATOM   1756  HA  GLU A 110      85.516 -48.234 -76.658  1.00  0.84           H  
ATOM   1757 1HB  GLU A 110      86.681 -49.435 -74.132  1.00  0.84           H  
ATOM   1758 2HB  GLU A 110      87.193 -49.891 -75.749  1.00  0.84           H  
ATOM   1759 1HG  GLU A 110      87.387 -47.108 -74.548  1.00  0.84           H  
ATOM   1760 2HG  GLU A 110      88.715 -48.257 -74.701  1.00  0.84           H  
ATOM   1761  N   GLU A 111      83.886 -50.437 -74.857  1.00  0.86           N  
ATOM   1762  CA  GLU A 111      83.123 -51.661 -74.993  1.00  0.86           C  
ATOM   1763  C   GLU A 111      81.869 -51.329 -75.761  1.00  0.86           C  
ATOM   1764  O   GLU A 111      81.425 -52.115 -76.599  1.00  0.86           O  
ATOM   1765  CB  GLU A 111      82.832 -52.286 -73.637  1.00  0.86           C  
ATOM   1766  CG  GLU A 111      84.098 -52.807 -72.924  1.00  0.86           C  
ATOM   1767  CD  GLU A 111      83.868 -53.436 -71.551  1.00  0.86           C  
ATOM   1768  OE1 GLU A 111      82.836 -53.220 -70.951  1.00  0.86           O  
ATOM   1769  OE2 GLU A 111      84.747 -54.143 -71.110  1.00  0.86           O  
ATOM   1770  H   GLU A 111      83.848 -49.907 -73.991  1.00  0.86           H  
ATOM   1771  HA  GLU A 111      83.702 -52.376 -75.574  1.00  0.86           H  
ATOM   1772 1HB  GLU A 111      82.376 -51.541 -73.009  1.00  0.86           H  
ATOM   1773 2HB  GLU A 111      82.123 -53.107 -73.748  1.00  0.86           H  
ATOM   1774 1HG  GLU A 111      84.573 -53.547 -73.568  1.00  0.86           H  
ATOM   1775 2HG  GLU A 111      84.791 -51.972 -72.816  1.00  0.86           H  
ATOM   1776  N   PHE A 112      81.340 -50.126 -75.518  1.00  0.88           N  
ATOM   1777  CA  PHE A 112      80.166 -49.651 -76.233  1.00  0.88           C  
ATOM   1778  C   PHE A 112      80.453 -49.581 -77.730  1.00  0.88           C  
ATOM   1779  O   PHE A 112      79.704 -50.127 -78.545  1.00  0.88           O  
ATOM   1780  CB  PHE A 112      79.720 -48.296 -75.694  1.00  0.88           C  
ATOM   1781  CG  PHE A 112      78.625 -47.681 -76.487  1.00  0.88           C  
ATOM   1782  CD1 PHE A 112      77.369 -48.229 -76.473  1.00  0.88           C  
ATOM   1783  CD2 PHE A 112      78.838 -46.534 -77.221  1.00  0.88           C  
ATOM   1784  CE1 PHE A 112      76.338 -47.660 -77.192  1.00  0.88           C  
ATOM   1785  CE2 PHE A 112      77.810 -45.965 -77.926  1.00  0.88           C  
ATOM   1786  CZ  PHE A 112      76.559 -46.524 -77.916  1.00  0.88           C  
ATOM   1787  H   PHE A 112      81.764 -49.542 -74.795  1.00  0.88           H  
ATOM   1788  HA  PHE A 112      79.351 -50.358 -76.070  1.00  0.88           H  
ATOM   1789 1HB  PHE A 112      79.385 -48.410 -74.667  1.00  0.88           H  
ATOM   1790 2HB  PHE A 112      80.560 -47.614 -75.689  1.00  0.88           H  
ATOM   1791  HD1 PHE A 112      77.211 -49.129 -75.898  1.00  0.88           H  
ATOM   1792  HD2 PHE A 112      79.833 -46.081 -77.233  1.00  0.88           H  
ATOM   1793  HE1 PHE A 112      75.359 -48.111 -77.183  1.00  0.88           H  
ATOM   1794  HE2 PHE A 112      77.983 -45.069 -78.484  1.00  0.88           H  
ATOM   1795  HZ  PHE A 112      75.745 -46.067 -78.481  1.00  0.88           H  
ATOM   1796  N   LYS A 113      81.564 -48.947 -78.101  1.00  0.90           N  
ATOM   1797  CA  LYS A 113      81.940 -48.830 -79.506  1.00  0.90           C  
ATOM   1798  C   LYS A 113      82.152 -50.198 -80.147  1.00  0.90           C  
ATOM   1799  O   LYS A 113      81.859 -50.385 -81.323  1.00  0.90           O  
ATOM   1800  CB  LYS A 113      83.193 -47.978 -79.668  1.00  0.90           C  
ATOM   1801  CG  LYS A 113      82.990 -46.482 -79.436  1.00  0.90           C  
ATOM   1802  CD  LYS A 113      84.253 -45.720 -79.774  1.00  0.90           C  
ATOM   1803  CE  LYS A 113      85.335 -46.028 -78.757  1.00  0.90           C  
ATOM   1804  NZ  LYS A 113      86.594 -45.291 -79.019  1.00  0.90           N  
ATOM   1805  H   LYS A 113      82.155 -48.509 -77.396  1.00  0.90           H  
ATOM   1806  HA  LYS A 113      81.142 -48.328 -80.028  1.00  0.90           H  
ATOM   1807 1HB  LYS A 113      83.951 -48.323 -78.957  1.00  0.90           H  
ATOM   1808 2HB  LYS A 113      83.595 -48.114 -80.672  1.00  0.90           H  
ATOM   1809 1HG  LYS A 113      82.200 -46.132 -80.090  1.00  0.90           H  
ATOM   1810 2HG  LYS A 113      82.703 -46.287 -78.408  1.00  0.90           H  
ATOM   1811 1HD  LYS A 113      84.598 -46.000 -80.771  1.00  0.90           H  
ATOM   1812 2HD  LYS A 113      84.052 -44.648 -79.771  1.00  0.90           H  
ATOM   1813 1HE  LYS A 113      84.973 -45.761 -77.763  1.00  0.90           H  
ATOM   1814 2HE  LYS A 113      85.548 -47.096 -78.777  1.00  0.90           H  
ATOM   1815 1HZ  LYS A 113      87.258 -45.563 -78.278  1.00  0.90           H  
ATOM   1816 2HZ  LYS A 113      86.963 -45.542 -79.921  1.00  0.90           H  
ATOM   1817 3HZ  LYS A 113      86.430 -44.303 -78.982  1.00  0.90           H  
ATOM   1818  N   ALA A 114      82.627 -51.167 -79.361  1.00  0.90           N  
ATOM   1819  CA  ALA A 114      82.879 -52.520 -79.837  1.00  0.90           C  
ATOM   1820  C   ALA A 114      81.608 -53.379 -79.941  1.00  0.90           C  
ATOM   1821  O   ALA A 114      81.683 -54.524 -80.393  1.00  0.90           O  
ATOM   1822  CB  ALA A 114      83.861 -53.209 -78.909  1.00  0.90           C  
ATOM   1823  H   ALA A 114      82.886 -50.951 -78.398  1.00  0.90           H  
ATOM   1824  HA  ALA A 114      83.313 -52.444 -80.833  1.00  0.90           H  
ATOM   1825 1HB  ALA A 114      84.081 -54.206 -79.284  1.00  0.90           H  
ATOM   1826 2HB  ALA A 114      84.781 -52.626 -78.855  1.00  0.90           H  
ATOM   1827 3HB  ALA A 114      83.422 -53.281 -77.918  1.00  0.90           H  
ATOM   1828  N   GLY A 115      80.455 -52.854 -79.518  1.00  0.90           N  
ATOM   1829  CA  GLY A 115      79.206 -53.609 -79.586  1.00  0.90           C  
ATOM   1830  C   GLY A 115      78.695 -54.200 -78.264  1.00  0.90           C  
ATOM   1831  O   GLY A 115      77.787 -55.041 -78.267  1.00  0.90           O  
ATOM   1832  H   GLY A 115      80.416 -51.900 -79.166  1.00  0.90           H  
ATOM   1833 1HA  GLY A 115      78.445 -52.940 -79.978  1.00  0.90           H  
ATOM   1834 2HA  GLY A 115      79.313 -54.402 -80.321  1.00  0.90           H  
ATOM   1835  N   GLY A 116      79.282 -53.825 -77.135  1.00  0.89           N  
ATOM   1836  CA  GLY A 116      78.788 -54.328 -75.857  1.00  0.89           C  
ATOM   1837  C   GLY A 116      77.777 -53.345 -75.276  1.00  0.89           C  
ATOM   1838  O   GLY A 116      77.462 -52.327 -75.897  1.00  0.89           O  
ATOM   1839  H   GLY A 116      80.052 -53.162 -77.140  1.00  0.89           H  
ATOM   1840 1HA  GLY A 116      78.328 -55.307 -75.989  1.00  0.89           H  
ATOM   1841 2HA  GLY A 116      79.624 -54.446 -75.168  1.00  0.89           H  
ATOM   1842  N   ARG A 117      77.257 -53.637 -74.086  1.00  0.87           N  
ATOM   1843  CA  ARG A 117      76.336 -52.700 -73.461  1.00  0.87           C  
ATOM   1844  C   ARG A 117      77.154 -51.659 -72.712  1.00  0.87           C  
ATOM   1845  O   ARG A 117      78.191 -52.010 -72.142  1.00  0.87           O  
ATOM   1846  CB  ARG A 117      75.393 -53.379 -72.477  1.00  0.87           C  
ATOM   1847  CG  ARG A 117      74.374 -54.322 -73.066  1.00  0.87           C  
ATOM   1848  CD  ARG A 117      73.512 -54.914 -71.995  1.00  0.87           C  
ATOM   1849  NE  ARG A 117      74.238 -55.852 -71.140  1.00  0.87           N  
ATOM   1850  CZ  ARG A 117      73.743 -56.425 -70.016  1.00  0.87           C  
ATOM   1851  NH1 ARG A 117      72.520 -56.153 -69.598  1.00  0.87           N  
ATOM   1852  NH2 ARG A 117      74.496 -57.270 -69.326  1.00  0.87           N  
ATOM   1853  H   ARG A 117      77.516 -54.492 -73.615  1.00  0.87           H  
ATOM   1854  HA  ARG A 117      75.741 -52.247 -74.248  1.00  0.87           H  
ATOM   1855 1HB  ARG A 117      75.976 -53.947 -71.757  1.00  0.87           H  
ATOM   1856 2HB  ARG A 117      74.846 -52.617 -71.914  1.00  0.87           H  
ATOM   1857 1HG  ARG A 117      73.728 -53.766 -73.750  1.00  0.87           H  
ATOM   1858 2HG  ARG A 117      74.875 -55.126 -73.603  1.00  0.87           H  
ATOM   1859 1HD  ARG A 117      73.160 -54.097 -71.366  1.00  0.87           H  
ATOM   1860 2HD  ARG A 117      72.659 -55.429 -72.434  1.00  0.87           H  
ATOM   1861  HE  ARG A 117      75.178 -56.096 -71.411  1.00  0.87           H  
ATOM   1862 1HH1 ARG A 117      71.921 -55.489 -70.117  1.00  0.87           H  
ATOM   1863 2HH1 ARG A 117      72.165 -56.588 -68.763  1.00  0.87           H  
ATOM   1864 1HH2 ARG A 117      75.433 -57.485 -69.639  1.00  0.87           H  
ATOM   1865 2HH2 ARG A 117      74.133 -57.701 -68.488  1.00  0.87           H  
ATOM   1866  N   PRO A 118      76.751 -50.393 -72.694  1.00  0.84           N  
ATOM   1867  CA  PRO A 118      77.377 -49.370 -71.915  1.00  0.84           C  
ATOM   1868  C   PRO A 118      77.002 -49.583 -70.457  1.00  0.84           C  
ATOM   1869  O   PRO A 118      75.878 -49.999 -70.158  1.00  0.84           O  
ATOM   1870  CB  PRO A 118      76.765 -48.104 -72.497  1.00  0.84           C  
ATOM   1871  CG  PRO A 118      75.414 -48.547 -72.965  1.00  0.84           C  
ATOM   1872  CD  PRO A 118      75.606 -49.957 -73.458  1.00  0.84           C  
ATOM   1873  HA  PRO A 118      78.465 -49.402 -72.064  1.00  0.84           H  
ATOM   1874 1HB  PRO A 118      76.744 -47.323 -71.755  1.00  0.84           H  
ATOM   1875 2HB  PRO A 118      77.396 -47.736 -73.316  1.00  0.84           H  
ATOM   1876 1HG  PRO A 118      74.692 -48.485 -72.138  1.00  0.84           H  
ATOM   1877 2HG  PRO A 118      75.042 -47.904 -73.747  1.00  0.84           H  
ATOM   1878 1HD  PRO A 118      74.740 -50.531 -73.206  1.00  0.84           H  
ATOM   1879 2HD  PRO A 118      75.809 -49.981 -74.525  1.00  0.84           H  
ATOM   1880  N   ASN A 119      77.898 -49.205 -69.575  1.00  0.82           N  
ATOM   1881  CA  ASN A 119      77.675 -49.161 -68.137  1.00  0.82           C  
ATOM   1882  C   ASN A 119      77.635 -47.693 -67.790  1.00  0.82           C  
ATOM   1883  O   ASN A 119      78.660 -47.008 -67.884  1.00  0.82           O  
ATOM   1884  CB  ASN A 119      78.761 -49.898 -67.380  1.00  0.82           C  
ATOM   1885  CG  ASN A 119      78.492 -49.957 -65.890  1.00  0.82           C  
ATOM   1886  OD1 ASN A 119      77.846 -49.070 -65.326  1.00  0.82           O  
ATOM   1887  ND2 ASN A 119      78.974 -50.995 -65.251  1.00  0.82           N  
ATOM   1888  H   ASN A 119      78.803 -48.924 -69.933  1.00  0.82           H  
ATOM   1889  HA  ASN A 119      76.703 -49.592 -67.894  1.00  0.82           H  
ATOM   1890 1HB  ASN A 119      78.848 -50.913 -67.768  1.00  0.82           H  
ATOM   1891 2HB  ASN A 119      79.720 -49.399 -67.547  1.00  0.82           H  
ATOM   1892 1HD2 ASN A 119      78.824 -51.087 -64.266  1.00  0.82           H  
ATOM   1893 2HD2 ASN A 119      79.490 -51.693 -65.746  1.00  0.82           H  
ATOM   1894  N   VAL A 120      76.441 -47.186 -67.515  1.00  0.79           N  
ATOM   1895  CA  VAL A 120      76.301 -45.756 -67.389  1.00  0.79           C  
ATOM   1896  C   VAL A 120      75.890 -45.315 -65.993  1.00  0.79           C  
ATOM   1897  O   VAL A 120      74.798 -45.642 -65.531  1.00  0.79           O  
ATOM   1898  CB  VAL A 120      75.278 -45.302 -68.401  1.00  0.79           C  
ATOM   1899  CG1 VAL A 120      75.148 -43.915 -68.329  1.00  0.79           C  
ATOM   1900  CG2 VAL A 120      75.674 -45.757 -69.766  1.00  0.79           C  
ATOM   1901  H   VAL A 120      75.644 -47.791 -67.414  1.00  0.79           H  
ATOM   1902  HA  VAL A 120      77.247 -45.310 -67.634  1.00  0.79           H  
ATOM   1903  HB  VAL A 120      74.322 -45.711 -68.139  1.00  0.79           H  
ATOM   1904 1HG1 VAL A 120      74.389 -43.587 -69.042  1.00  0.79           H  
ATOM   1905 2HG1 VAL A 120      74.859 -43.663 -67.317  1.00  0.79           H  
ATOM   1906 3HG1 VAL A 120      76.098 -43.441 -68.570  1.00  0.79           H  
ATOM   1907 1HG2 VAL A 120      74.926 -45.432 -70.470  1.00  0.79           H  
ATOM   1908 2HG2 VAL A 120      76.628 -45.334 -70.022  1.00  0.79           H  
ATOM   1909 3HG2 VAL A 120      75.739 -46.837 -69.780  1.00  0.79           H  
ATOM   1910  N   ILE A 121      76.752 -44.530 -65.352  1.00  0.76           N  
ATOM   1911  CA  ILE A 121      76.564 -44.138 -63.956  1.00  0.76           C  
ATOM   1912  C   ILE A 121      76.111 -42.701 -63.726  1.00  0.76           C  
ATOM   1913  O   ILE A 121      76.643 -41.750 -64.295  1.00  0.76           O  
ATOM   1914  CB  ILE A 121      77.847 -44.441 -63.166  1.00  0.76           C  
ATOM   1915  CG1 ILE A 121      78.150 -45.950 -63.293  1.00  0.76           C  
ATOM   1916  CG2 ILE A 121      77.729 -44.017 -61.717  1.00  0.76           C  
ATOM   1917  CD1 ILE A 121      77.046 -46.830 -62.779  1.00  0.76           C  
ATOM   1918  H   ILE A 121      77.589 -44.241 -65.859  1.00  0.76           H  
ATOM   1919  HA  ILE A 121      75.787 -44.780 -63.541  1.00  0.76           H  
ATOM   1920  HB  ILE A 121      78.676 -43.905 -63.626  1.00  0.76           H  
ATOM   1921 1HG1 ILE A 121      78.330 -46.193 -64.345  1.00  0.76           H  
ATOM   1922 2HG1 ILE A 121      79.040 -46.188 -62.725  1.00  0.76           H  
ATOM   1923 1HG2 ILE A 121      78.658 -44.246 -61.198  1.00  0.76           H  
ATOM   1924 2HG2 ILE A 121      77.539 -42.944 -61.657  1.00  0.76           H  
ATOM   1925 3HG2 ILE A 121      76.908 -44.556 -61.246  1.00  0.76           H  
ATOM   1926 1HD1 ILE A 121      77.329 -47.876 -62.901  1.00  0.76           H  
ATOM   1927 2HD1 ILE A 121      76.876 -46.619 -61.724  1.00  0.76           H  
ATOM   1928 3HD1 ILE A 121      76.136 -46.636 -63.332  1.00  0.76           H  
ATOM   1929  N   GLU A 122      75.078 -42.570 -62.901  1.00  0.73           N  
ATOM   1930  CA  GLU A 122      74.465 -41.291 -62.571  1.00  0.73           C  
ATOM   1931  C   GLU A 122      75.225 -40.476 -61.519  1.00  0.73           C  
ATOM   1932  O   GLU A 122      75.563 -40.993 -60.450  1.00  0.73           O  
ATOM   1933  CB  GLU A 122      73.062 -41.534 -62.035  1.00  0.73           C  
ATOM   1934  CG  GLU A 122      72.282 -40.281 -61.762  1.00  0.73           C  
ATOM   1935  CD  GLU A 122      70.951 -40.559 -61.210  1.00  0.73           C  
ATOM   1936  OE1 GLU A 122      70.657 -41.692 -60.947  1.00  0.73           O  
ATOM   1937  OE2 GLU A 122      70.219 -39.648 -61.037  1.00  0.73           O  
ATOM   1938  H   GLU A 122      74.698 -43.407 -62.481  1.00  0.73           H  
ATOM   1939  HA  GLU A 122      74.398 -40.704 -63.483  1.00  0.73           H  
ATOM   1940 1HB  GLU A 122      72.499 -42.135 -62.743  1.00  0.73           H  
ATOM   1941 2HB  GLU A 122      73.122 -42.100 -61.107  1.00  0.73           H  
ATOM   1942 1HG  GLU A 122      72.824 -39.657 -61.055  1.00  0.73           H  
ATOM   1943 2HG  GLU A 122      72.182 -39.726 -62.698  1.00  0.73           H  
ATOM   1944  N   ARG A 123      75.422 -39.187 -61.808  1.00  0.71           N  
ATOM   1945  CA  ARG A 123      76.043 -38.234 -60.889  1.00  0.71           C  
ATOM   1946  C   ARG A 123      75.239 -36.935 -60.806  1.00  0.71           C  
ATOM   1947  O   ARG A 123      74.765 -36.404 -61.816  1.00  0.71           O  
ATOM   1948  CB  ARG A 123      77.442 -37.907 -61.341  1.00  0.71           C  
ATOM   1949  CG  ARG A 123      78.466 -39.038 -61.251  1.00  0.71           C  
ATOM   1950  CD  ARG A 123      79.689 -38.709 -62.010  1.00  0.71           C  
ATOM   1951  NE  ARG A 123      80.407 -37.553 -61.510  1.00  0.71           N  
ATOM   1952  CZ  ARG A 123      81.318 -36.874 -62.247  1.00  0.71           C  
ATOM   1953  NH1 ARG A 123      81.580 -37.269 -63.480  1.00  0.71           N  
ATOM   1954  NH2 ARG A 123      81.935 -35.818 -61.736  1.00  0.71           N  
ATOM   1955  H   ARG A 123      75.142 -38.866 -62.733  1.00  0.71           H  
ATOM   1956  HA  ARG A 123      76.086 -38.685 -59.897  1.00  0.71           H  
ATOM   1957 1HB  ARG A 123      77.371 -37.622 -62.334  1.00  0.71           H  
ATOM   1958 2HB  ARG A 123      77.823 -37.053 -60.781  1.00  0.71           H  
ATOM   1959 1HG  ARG A 123      78.733 -39.219 -60.213  1.00  0.71           H  
ATOM   1960 2HG  ARG A 123      78.051 -39.949 -61.686  1.00  0.71           H  
ATOM   1961 1HD  ARG A 123      80.365 -39.562 -62.016  1.00  0.71           H  
ATOM   1962 2HD  ARG A 123      79.397 -38.492 -63.009  1.00  0.71           H  
ATOM   1963  HE  ARG A 123      80.216 -37.233 -60.573  1.00  0.71           H  
ATOM   1964 1HH1 ARG A 123      81.093 -38.092 -63.884  1.00  0.71           H  
ATOM   1965 2HH1 ARG A 123      82.243 -36.755 -64.070  1.00  0.71           H  
ATOM   1966 1HH2 ARG A 123      81.724 -35.513 -60.795  1.00  0.71           H  
ATOM   1967 2HH2 ARG A 123      82.620 -35.317 -62.281  1.00  0.71           H  
ATOM   1968  N   GLY A 124      75.119 -36.390 -59.606  1.00  0.69           N  
ATOM   1969  CA  GLY A 124      74.364 -35.160 -59.456  1.00  0.69           C  
ATOM   1970  C   GLY A 124      73.608 -35.164 -58.139  1.00  0.69           C  
ATOM   1971  O   GLY A 124      73.877 -35.989 -57.267  1.00  0.69           O  
ATOM   1972  H   GLY A 124      75.531 -36.841 -58.799  1.00  0.69           H  
ATOM   1973 1HA  GLY A 124      75.039 -34.308 -59.492  1.00  0.69           H  
ATOM   1974 2HA  GLY A 124      73.673 -35.063 -60.289  1.00  0.69           H  
ATOM   1975  N   PRO A 125      72.670 -34.239 -57.986  1.00  0.68           N  
ATOM   1976  CA  PRO A 125      72.255 -33.214 -58.921  1.00  0.68           C  
ATOM   1977  C   PRO A 125      73.205 -32.046 -59.026  1.00  0.68           C  
ATOM   1978  O   PRO A 125      73.805 -31.650 -58.032  1.00  0.68           O  
ATOM   1979  CB  PRO A 125      70.968 -32.727 -58.289  1.00  0.68           C  
ATOM   1980  CG  PRO A 125      71.150 -32.953 -56.811  1.00  0.68           C  
ATOM   1981  CD  PRO A 125      71.975 -34.215 -56.707  1.00  0.68           C  
ATOM   1982  HA  PRO A 125      72.036 -33.653 -59.895  1.00  0.68           H  
ATOM   1983 1HB  PRO A 125      70.830 -31.660 -58.532  1.00  0.68           H  
ATOM   1984 2HB  PRO A 125      70.132 -33.251 -58.711  1.00  0.68           H  
ATOM   1985 1HG  PRO A 125      71.640 -32.074 -56.356  1.00  0.68           H  
ATOM   1986 2HG  PRO A 125      70.166 -33.051 -56.329  1.00  0.68           H  
ATOM   1987 1HD  PRO A 125      72.702 -34.131 -55.886  1.00  0.68           H  
ATOM   1988 2HD  PRO A 125      71.338 -35.096 -56.595  1.00  0.68           H  
ATOM   1989  N   TYR A 126      73.203 -31.404 -60.176  1.00  0.68           N  
ATOM   1990  CA  TYR A 126      73.809 -30.092 -60.316  1.00  0.68           C  
ATOM   1991  C   TYR A 126      72.612 -29.184 -60.318  1.00  0.68           C  
ATOM   1992  O   TYR A 126      71.604 -29.541 -60.911  1.00  0.68           O  
ATOM   1993  CB  TYR A 126      74.641 -30.028 -61.583  1.00  0.68           C  
ATOM   1994  CG  TYR A 126      75.809 -30.936 -61.439  1.00  0.68           C  
ATOM   1995  CD1 TYR A 126      75.656 -32.267 -61.751  1.00  0.68           C  
ATOM   1996  CD2 TYR A 126      77.018 -30.462 -60.967  1.00  0.68           C  
ATOM   1997  CE1 TYR A 126      76.688 -33.133 -61.592  1.00  0.68           C  
ATOM   1998  CE2 TYR A 126      78.066 -31.332 -60.809  1.00  0.68           C  
ATOM   1999  CZ  TYR A 126      77.904 -32.665 -61.115  1.00  0.68           C  
ATOM   2000  OH  TYR A 126      78.944 -33.534 -60.946  1.00  0.68           O  
ATOM   2001  H   TYR A 126      72.761 -31.843 -60.979  1.00  0.68           H  
ATOM   2002  HA  TYR A 126      74.425 -29.858 -59.449  1.00  0.68           H  
ATOM   2003 1HB  TYR A 126      74.054 -30.339 -62.442  1.00  0.68           H  
ATOM   2004 2HB  TYR A 126      74.997 -29.013 -61.754  1.00  0.68           H  
ATOM   2005  HD1 TYR A 126      74.698 -32.630 -62.115  1.00  0.68           H  
ATOM   2006  HD2 TYR A 126      77.142 -29.407 -60.716  1.00  0.68           H  
ATOM   2007  HE1 TYR A 126      76.547 -34.183 -61.833  1.00  0.68           H  
ATOM   2008  HE2 TYR A 126      79.026 -30.971 -60.437  1.00  0.68           H  
ATOM   2009  HH  TYR A 126      79.727 -33.040 -60.604  1.00  0.68           H  
ATOM   2010  N   VAL A 127      72.663 -28.058 -59.634  1.00  0.71           N  
ATOM   2011  CA  VAL A 127      71.456 -27.248 -59.540  1.00  0.71           C  
ATOM   2012  C   VAL A 127      71.608 -25.833 -60.023  1.00  0.71           C  
ATOM   2013  O   VAL A 127      72.580 -25.158 -59.700  1.00  0.71           O  
ATOM   2014  CB  VAL A 127      70.950 -27.231 -58.086  1.00  0.71           C  
ATOM   2015  CG1 VAL A 127      69.668 -26.357 -57.957  1.00  0.71           C  
ATOM   2016  CG2 VAL A 127      70.700 -28.665 -57.632  1.00  0.71           C  
ATOM   2017  H   VAL A 127      73.502 -27.773 -59.142  1.00  0.71           H  
ATOM   2018  HA  VAL A 127      70.684 -27.710 -60.150  1.00  0.71           H  
ATOM   2019  HB  VAL A 127      71.714 -26.782 -57.444  1.00  0.71           H  
ATOM   2020 1HG1 VAL A 127      69.335 -26.355 -56.924  1.00  0.71           H  
ATOM   2021 2HG1 VAL A 127      69.875 -25.335 -58.261  1.00  0.71           H  
ATOM   2022 3HG1 VAL A 127      68.881 -26.773 -58.592  1.00  0.71           H  
ATOM   2023 1HG2 VAL A 127      70.355 -28.671 -56.605  1.00  0.71           H  
ATOM   2024 2HG2 VAL A 127      69.955 -29.107 -58.264  1.00  0.71           H  
ATOM   2025 3HG2 VAL A 127      71.618 -29.246 -57.695  1.00  0.71           H  
ATOM   2026  N   TYR A 128      70.634 -25.411 -60.806  1.00  0.74           N  
ATOM   2027  CA  TYR A 128      70.537 -24.067 -61.316  1.00  0.74           C  
ATOM   2028  C   TYR A 128      69.243 -23.439 -60.802  1.00  0.74           C  
ATOM   2029  O   TYR A 128      68.222 -24.115 -60.656  1.00  0.74           O  
ATOM   2030  CB  TYR A 128      70.575 -24.131 -62.843  1.00  0.74           C  
ATOM   2031  CG  TYR A 128      71.944 -24.592 -63.412  1.00  0.74           C  
ATOM   2032  CD1 TYR A 128      72.336 -25.925 -63.339  1.00  0.74           C  
ATOM   2033  CD2 TYR A 128      72.760 -23.696 -64.057  1.00  0.74           C  
ATOM   2034  CE1 TYR A 128      73.527 -26.342 -63.879  1.00  0.74           C  
ATOM   2035  CE2 TYR A 128      73.963 -24.111 -64.602  1.00  0.74           C  
ATOM   2036  CZ  TYR A 128      74.343 -25.421 -64.514  1.00  0.74           C  
ATOM   2037  OH  TYR A 128      75.531 -25.821 -65.057  1.00  0.74           O  
ATOM   2038  H   TYR A 128      69.897 -26.072 -61.052  1.00  0.74           H  
ATOM   2039  HA  TYR A 128      71.367 -23.485 -60.940  1.00  0.74           H  
ATOM   2040 1HB  TYR A 128      69.799 -24.806 -63.198  1.00  0.74           H  
ATOM   2041 2HB  TYR A 128      70.353 -23.140 -63.248  1.00  0.74           H  
ATOM   2042  HD1 TYR A 128      71.700 -26.643 -62.839  1.00  0.74           H  
ATOM   2043  HD2 TYR A 128      72.458 -22.660 -64.136  1.00  0.74           H  
ATOM   2044  HE1 TYR A 128      73.824 -27.390 -63.805  1.00  0.74           H  
ATOM   2045  HE2 TYR A 128      74.611 -23.397 -65.108  1.00  0.74           H  
ATOM   2046  HH  TYR A 128      76.052 -25.044 -65.278  1.00  0.74           H  
ATOM   2047  N   LYS A 129      69.256 -22.151 -60.519  1.00  0.79           N  
ATOM   2048  CA  LYS A 129      68.029 -21.499 -60.109  1.00  0.79           C  
ATOM   2049  C   LYS A 129      67.308 -21.145 -61.370  1.00  0.79           C  
ATOM   2050  O   LYS A 129      67.953 -20.897 -62.396  1.00  0.79           O  
ATOM   2051  CB  LYS A 129      68.267 -20.230 -59.293  1.00  0.79           C  
ATOM   2052  CG  LYS A 129      68.948 -20.458 -57.986  1.00  0.79           C  
ATOM   2053  CD  LYS A 129      69.043 -19.204 -57.134  1.00  0.79           C  
ATOM   2054  CE  LYS A 129      69.765 -19.508 -55.822  1.00  0.79           C  
ATOM   2055  NZ  LYS A 129      69.866 -18.315 -54.944  1.00  0.79           N  
ATOM   2056  H   LYS A 129      70.106 -21.623 -60.626  1.00  0.79           H  
ATOM   2057  HA  LYS A 129      67.411 -22.189 -59.532  1.00  0.79           H  
ATOM   2058 1HB  LYS A 129      68.882 -19.539 -59.873  1.00  0.79           H  
ATOM   2059 2HB  LYS A 129      67.312 -19.740 -59.100  1.00  0.79           H  
ATOM   2060 1HG  LYS A 129      68.465 -21.248 -57.444  1.00  0.79           H  
ATOM   2061 2HG  LYS A 129      69.947 -20.757 -58.210  1.00  0.79           H  
ATOM   2062 1HD  LYS A 129      69.592 -18.434 -57.676  1.00  0.79           H  
ATOM   2063 2HD  LYS A 129      68.044 -18.834 -56.912  1.00  0.79           H  
ATOM   2064 1HE  LYS A 129      69.227 -20.292 -55.293  1.00  0.79           H  
ATOM   2065 2HE  LYS A 129      70.770 -19.863 -56.049  1.00  0.79           H  
ATOM   2066 1HZ  LYS A 129      70.354 -18.575 -54.097  1.00  0.79           H  
ATOM   2067 2HZ  LYS A 129      70.376 -17.586 -55.419  1.00  0.79           H  
ATOM   2068 3HZ  LYS A 129      68.941 -17.988 -54.716  1.00  0.79           H  
ATOM   2069  N   LEU A 130      65.992 -21.088 -61.305  1.00  0.83           N  
ATOM   2070  CA  LEU A 130      65.217 -20.660 -62.444  1.00  0.83           C  
ATOM   2071  C   LEU A 130      64.279 -19.485 -62.152  1.00  0.83           C  
ATOM   2072  O   LEU A 130      63.338 -19.554 -61.339  1.00  0.83           O  
ATOM   2073  CB  LEU A 130      64.461 -21.861 -63.008  1.00  0.83           C  
ATOM   2074  CG  LEU A 130      63.522 -21.581 -64.121  1.00  0.83           C  
ATOM   2075  CD1 LEU A 130      64.285 -21.007 -65.251  1.00  0.83           C  
ATOM   2076  CD2 LEU A 130      62.836 -22.898 -64.519  1.00  0.83           C  
ATOM   2077  H   LEU A 130      65.505 -21.350 -60.457  1.00  0.83           H  
ATOM   2078  HA  LEU A 130      65.910 -20.340 -63.211  1.00  0.83           H  
ATOM   2079 1HB  LEU A 130      65.195 -22.577 -63.379  1.00  0.83           H  
ATOM   2080 2HB  LEU A 130      63.911 -22.333 -62.211  1.00  0.83           H  
ATOM   2081  HG  LEU A 130      62.781 -20.847 -63.812  1.00  0.83           H  
ATOM   2082 1HD1 LEU A 130      63.622 -20.804 -66.041  1.00  0.83           H  
ATOM   2083 2HD1 LEU A 130      64.757 -20.093 -64.941  1.00  0.83           H  
ATOM   2084 3HD1 LEU A 130      65.029 -21.694 -65.563  1.00  0.83           H  
ATOM   2085 1HD2 LEU A 130      62.145 -22.724 -65.339  1.00  0.83           H  
ATOM   2086 2HD2 LEU A 130      63.587 -23.626 -64.833  1.00  0.83           H  
ATOM   2087 3HD2 LEU A 130      62.287 -23.298 -63.668  1.00  0.83           H  
ATOM   2088  N   GLY A 131      64.580 -18.378 -62.828  1.00  0.86           N  
ATOM   2089  CA  GLY A 131      63.787 -17.176 -62.735  1.00  0.86           C  
ATOM   2090  C   GLY A 131      62.715 -17.310 -63.789  1.00  0.86           C  
ATOM   2091  O   GLY A 131      62.934 -17.949 -64.823  1.00  0.86           O  
ATOM   2092  H   GLY A 131      65.386 -18.399 -63.451  1.00  0.86           H  
ATOM   2093 1HA  GLY A 131      63.344 -17.086 -61.744  1.00  0.86           H  
ATOM   2094 2HA  GLY A 131      64.404 -16.298 -62.922  1.00  0.86           H  
ATOM   2095  N   PHE A 132      61.574 -16.680 -63.584  1.00  0.88           N  
ATOM   2096  CA  PHE A 132      60.549 -16.763 -64.605  1.00  0.88           C  
ATOM   2097  C   PHE A 132      59.570 -15.611 -64.629  1.00  0.88           C  
ATOM   2098  O   PHE A 132      58.868 -15.352 -63.657  1.00  0.88           O  
ATOM   2099  CB  PHE A 132      59.814 -18.085 -64.465  1.00  0.88           C  
ATOM   2100  CG  PHE A 132      58.751 -18.259 -65.406  1.00  0.88           C  
ATOM   2101  CD1 PHE A 132      58.981 -18.106 -66.713  1.00  0.88           C  
ATOM   2102  CD2 PHE A 132      57.502 -18.607 -64.980  1.00  0.88           C  
ATOM   2103  CE1 PHE A 132      58.005 -18.258 -67.605  1.00  0.88           C  
ATOM   2104  CE2 PHE A 132      56.496 -18.788 -65.870  1.00  0.88           C  
ATOM   2105  CZ  PHE A 132      56.741 -18.605 -67.206  1.00  0.88           C  
ATOM   2106  H   PHE A 132      61.413 -16.154 -62.736  1.00  0.88           H  
ATOM   2107  HA  PHE A 132      61.049 -16.773 -65.571  1.00  0.88           H  
ATOM   2108 1HB  PHE A 132      60.518 -18.907 -64.596  1.00  0.88           H  
ATOM   2109 2HB  PHE A 132      59.397 -18.154 -63.465  1.00  0.88           H  
ATOM   2110  HD1 PHE A 132      59.971 -17.847 -67.039  1.00  0.88           H  
ATOM   2111  HD2 PHE A 132      57.329 -18.746 -63.919  1.00  0.88           H  
ATOM   2112  HE1 PHE A 132      58.247 -18.110 -68.624  1.00  0.88           H  
ATOM   2113  HE2 PHE A 132      55.514 -19.074 -65.519  1.00  0.88           H  
ATOM   2114  HZ  PHE A 132      55.944 -18.742 -67.937  1.00  0.88           H  
ATOM   2115  N   ASP A 133      59.559 -14.910 -65.752  1.00  0.87           N  
ATOM   2116  CA  ASP A 133      58.664 -13.786 -65.988  1.00  0.87           C  
ATOM   2117  C   ASP A 133      57.751 -14.041 -67.184  1.00  0.87           C  
ATOM   2118  O   ASP A 133      58.127 -14.729 -68.131  1.00  0.87           O  
ATOM   2119  CB  ASP A 133      59.455 -12.493 -66.222  1.00  0.87           C  
ATOM   2120  CG  ASP A 133      60.216 -11.972 -64.994  1.00  0.87           C  
ATOM   2121  OD1 ASP A 133      59.641 -11.872 -63.924  1.00  0.87           O  
ATOM   2122  OD2 ASP A 133      61.377 -11.674 -65.145  1.00  0.87           O  
ATOM   2123  H   ASP A 133      60.186 -15.208 -66.500  1.00  0.87           H  
ATOM   2124  HA  ASP A 133      58.032 -13.654 -65.108  1.00  0.87           H  
ATOM   2125 1HB  ASP A 133      60.170 -12.653 -67.032  1.00  0.87           H  
ATOM   2126 2HB  ASP A 133      58.765 -11.713 -66.549  1.00  0.87           H  
ATOM   2127  N   ARG A 134      56.614 -13.372 -67.218  1.00  0.85           N  
ATOM   2128  CA  ARG A 134      55.765 -13.377 -68.400  1.00  0.85           C  
ATOM   2129  C   ARG A 134      55.553 -11.957 -68.925  1.00  0.85           C  
ATOM   2130  O   ARG A 134      54.562 -11.337 -68.573  1.00  0.85           O  
ATOM   2131  CB  ARG A 134      54.421 -14.013 -68.138  1.00  0.85           C  
ATOM   2132  CG  ARG A 134      54.439 -15.464 -67.817  1.00  0.85           C  
ATOM   2133  CD  ARG A 134      53.076 -15.947 -67.734  1.00  0.85           C  
ATOM   2134  NE  ARG A 134      53.006 -17.359 -67.673  1.00  0.85           N  
ATOM   2135  CZ  ARG A 134      53.028 -18.110 -66.575  1.00  0.85           C  
ATOM   2136  NH1 ARG A 134      53.089 -17.599 -65.358  1.00  0.85           N  
ATOM   2137  NH2 ARG A 134      52.997 -19.396 -66.744  1.00  0.85           N  
ATOM   2138  H   ARG A 134      56.309 -12.877 -66.379  1.00  0.85           H  
ATOM   2139  HA  ARG A 134      56.224 -13.982 -69.162  1.00  0.85           H  
ATOM   2140 1HB  ARG A 134      53.925 -13.508 -67.330  1.00  0.85           H  
ATOM   2141 2HB  ARG A 134      53.802 -13.906 -69.018  1.00  0.85           H  
ATOM   2142 1HG  ARG A 134      54.974 -16.016 -68.585  1.00  0.85           H  
ATOM   2143 2HG  ARG A 134      54.918 -15.618 -66.845  1.00  0.85           H  
ATOM   2144 1HD  ARG A 134      52.612 -15.547 -66.847  1.00  0.85           H  
ATOM   2145 2HD  ARG A 134      52.533 -15.615 -68.607  1.00  0.85           H  
ATOM   2146  HE  ARG A 134      52.949 -17.852 -68.555  1.00  0.85           H  
ATOM   2147 1HH1 ARG A 134      53.118 -16.578 -65.201  1.00  0.85           H  
ATOM   2148 2HH1 ARG A 134      53.103 -18.213 -64.558  1.00  0.85           H  
ATOM   2149 1HH2 ARG A 134      52.970 -19.781 -67.709  1.00  0.85           H  
ATOM   2150 2HH2 ARG A 134      53.027 -20.036 -65.954  1.00  0.85           H  
ATOM   2151  N   PRO A 135      56.530 -11.373 -69.649  1.00  0.82           N  
ATOM   2152  CA  PRO A 135      56.527 -10.028 -70.186  1.00  0.82           C  
ATOM   2153  C   PRO A 135      55.596  -9.854 -71.377  1.00  0.82           C  
ATOM   2154  O   PRO A 135      55.135 -10.830 -71.993  1.00  0.82           O  
ATOM   2155  CB  PRO A 135      57.994  -9.822 -70.594  1.00  0.82           C  
ATOM   2156  CG  PRO A 135      58.491 -11.193 -70.906  1.00  0.82           C  
ATOM   2157  CD  PRO A 135      57.805 -12.080 -69.905  1.00  0.82           C  
ATOM   2158  HA  PRO A 135      56.249  -9.329 -69.383  1.00  0.82           H  
ATOM   2159 1HB  PRO A 135      58.055  -9.142 -71.458  1.00  0.82           H  
ATOM   2160 2HB  PRO A 135      58.547  -9.347 -69.771  1.00  0.82           H  
ATOM   2161 1HG  PRO A 135      58.236 -11.469 -71.942  1.00  0.82           H  
ATOM   2162 2HG  PRO A 135      59.585 -11.235 -70.829  1.00  0.82           H  
ATOM   2163 1HD  PRO A 135      57.668 -13.051 -70.342  1.00  0.82           H  
ATOM   2164 2HD  PRO A 135      58.415 -12.115 -69.008  1.00  0.82           H  
ATOM   2165  N   ASN A 136      55.348  -8.575 -71.698  1.00  0.79           N  
ATOM   2166  CA  ASN A 136      54.545  -8.145 -72.844  1.00  0.79           C  
ATOM   2167  C   ASN A 136      53.124  -8.693 -72.810  1.00  0.79           C  
ATOM   2168  O   ASN A 136      52.558  -9.055 -73.844  1.00  0.79           O  
ATOM   2169  CB  ASN A 136      55.235  -8.560 -74.127  1.00  0.79           C  
ATOM   2170  CG  ASN A 136      56.570  -7.901 -74.317  1.00  0.79           C  
ATOM   2171  OD1 ASN A 136      56.696  -6.674 -74.225  1.00  0.79           O  
ATOM   2172  ND2 ASN A 136      57.581  -8.699 -74.571  1.00  0.79           N  
ATOM   2173  H   ASN A 136      55.757  -7.854 -71.120  1.00  0.79           H  
ATOM   2174  HA  ASN A 136      54.469  -7.056 -72.821  1.00  0.79           H  
ATOM   2175 1HB  ASN A 136      55.389  -9.611 -74.105  1.00  0.79           H  
ATOM   2176 2HB  ASN A 136      54.597  -8.336 -74.982  1.00  0.79           H  
ATOM   2177 1HD2 ASN A 136      58.497  -8.317 -74.704  1.00  0.79           H  
ATOM   2178 2HD2 ASN A 136      57.438  -9.688 -74.626  1.00  0.79           H  
ATOM   2179  N   LEU A 137      52.532  -8.709 -71.620  1.00  0.77           N  
ATOM   2180  CA  LEU A 137      51.182  -9.220 -71.466  1.00  0.77           C  
ATOM   2181  C   LEU A 137      50.159  -8.354 -72.193  1.00  0.77           C  
ATOM   2182  O   LEU A 137      50.093  -7.142 -71.973  1.00  0.77           O  
ATOM   2183  CB  LEU A 137      50.867  -9.275 -69.961  1.00  0.77           C  
ATOM   2184  CG  LEU A 137      51.778 -10.229 -69.222  1.00  0.77           C  
ATOM   2185  CD1 LEU A 137      51.527 -10.254 -67.752  1.00  0.77           C  
ATOM   2186  CD2 LEU A 137      51.593 -11.538 -69.792  1.00  0.77           C  
ATOM   2187  H   LEU A 137      53.042  -8.392 -70.811  1.00  0.77           H  
ATOM   2188  HA  LEU A 137      51.144 -10.225 -71.879  1.00  0.77           H  
ATOM   2189 1HB  LEU A 137      51.011  -8.283 -69.537  1.00  0.77           H  
ATOM   2190 2HB  LEU A 137      49.843  -9.565 -69.805  1.00  0.77           H  
ATOM   2191  HG  LEU A 137      52.804  -9.907 -69.372  1.00  0.77           H  
ATOM   2192 1HD1 LEU A 137      52.221 -10.951 -67.289  1.00  0.77           H  
ATOM   2193 2HD1 LEU A 137      51.682  -9.261 -67.331  1.00  0.77           H  
ATOM   2194 3HD1 LEU A 137      50.527 -10.586 -67.572  1.00  0.77           H  
ATOM   2195 1HD2 LEU A 137      52.258 -12.239 -69.315  1.00  0.77           H  
ATOM   2196 2HD2 LEU A 137      50.570 -11.864 -69.663  1.00  0.77           H  
ATOM   2197 3HD2 LEU A 137      51.827 -11.451 -70.845  1.00  0.77           H  
ATOM   2198  N   THR A 138      49.332  -9.002 -73.020  1.00  0.77           N  
ATOM   2199  CA  THR A 138      48.279  -8.322 -73.776  1.00  0.77           C  
ATOM   2200  C   THR A 138      46.918  -8.978 -73.617  1.00  0.77           C  
ATOM   2201  O   THR A 138      46.764 -10.176 -73.848  1.00  0.77           O  
ATOM   2202  CB  THR A 138      48.621  -8.259 -75.282  1.00  0.77           C  
ATOM   2203  OG1 THR A 138      49.834  -7.508 -75.483  1.00  0.77           O  
ATOM   2204  CG2 THR A 138      47.473  -7.635 -76.083  1.00  0.77           C  
ATOM   2205  H   THR A 138      49.483 -10.004 -73.149  1.00  0.77           H  
ATOM   2206  HA  THR A 138      48.198  -7.302 -73.403  1.00  0.77           H  
ATOM   2207  HB  THR A 138      48.783  -9.269 -75.646  1.00  0.77           H  
ATOM   2208  HG1 THR A 138      50.595  -8.010 -75.153  1.00  0.77           H  
ATOM   2209 1HG2 THR A 138      47.736  -7.618 -77.139  1.00  0.77           H  
ATOM   2210 2HG2 THR A 138      46.564  -8.226 -75.954  1.00  0.77           H  
ATOM   2211 3HG2 THR A 138      47.293  -6.620 -75.738  1.00  0.77           H  
ATOM   2212  N   PHE A 139      45.913  -8.177 -73.295  1.00  0.77           N  
ATOM   2213  CA  PHE A 139      44.562  -8.702 -73.157  1.00  0.77           C  
ATOM   2214  C   PHE A 139      43.750  -8.415 -74.404  1.00  0.77           C  
ATOM   2215  O   PHE A 139      43.878  -7.347 -75.007  1.00  0.77           O  
ATOM   2216  CB  PHE A 139      43.901  -8.126 -71.916  1.00  0.77           C  
ATOM   2217  CG  PHE A 139      44.496  -8.670 -70.666  1.00  0.77           C  
ATOM   2218  CD1 PHE A 139      45.639  -8.120 -70.116  1.00  0.77           C  
ATOM   2219  CD2 PHE A 139      43.903  -9.741 -70.040  1.00  0.77           C  
ATOM   2220  CE1 PHE A 139      46.171  -8.644 -68.969  1.00  0.77           C  
ATOM   2221  CE2 PHE A 139      44.424 -10.265 -68.888  1.00  0.77           C  
ATOM   2222  CZ  PHE A 139      45.557  -9.718 -68.355  1.00  0.77           C  
ATOM   2223  H   PHE A 139      46.090  -7.196 -73.129  1.00  0.77           H  
ATOM   2224  HA  PHE A 139      44.614  -9.785 -73.036  1.00  0.77           H  
ATOM   2225 1HB  PHE A 139      44.000  -7.043 -71.909  1.00  0.77           H  
ATOM   2226 2HB  PHE A 139      42.839  -8.367 -71.926  1.00  0.77           H  
ATOM   2227  HD1 PHE A 139      46.118  -7.270 -70.605  1.00  0.77           H  
ATOM   2228  HD2 PHE A 139      43.010 -10.164 -70.484  1.00  0.77           H  
ATOM   2229  HE1 PHE A 139      47.072  -8.210 -68.546  1.00  0.77           H  
ATOM   2230  HE2 PHE A 139      43.949 -11.114 -68.396  1.00  0.77           H  
ATOM   2231  HZ  PHE A 139      45.965 -10.133 -67.454  1.00  0.77           H  
ATOM   2232  N   HIS A 140      42.910  -9.375 -74.773  1.00  0.77           N  
ATOM   2233  CA  HIS A 140      42.107  -9.280 -75.980  1.00  0.77           C  
ATOM   2234  C   HIS A 140      40.600  -9.189 -75.726  1.00  0.77           C  
ATOM   2235  O   HIS A 140      40.096  -9.540 -74.654  1.00  0.77           O  
ATOM   2236  CB  HIS A 140      42.388 -10.502 -76.844  1.00  0.77           C  
ATOM   2237  CG  HIS A 140      43.810 -10.646 -77.259  1.00  0.77           C  
ATOM   2238  ND1 HIS A 140      44.430  -9.808 -78.171  1.00  0.77           N  
ATOM   2239  CD2 HIS A 140      44.736 -11.551 -76.883  1.00  0.77           C  
ATOM   2240  CE1 HIS A 140      45.683 -10.208 -78.332  1.00  0.77           C  
ATOM   2241  NE2 HIS A 140      45.878 -11.267 -77.563  1.00  0.77           N  
ATOM   2242  H   HIS A 140      42.881 -10.235 -74.224  1.00  0.77           H  
ATOM   2243  HA  HIS A 140      42.401  -8.391 -76.537  1.00  0.77           H  
ATOM   2244 1HB  HIS A 140      42.129 -11.391 -76.276  1.00  0.77           H  
ATOM   2245 2HB  HIS A 140      41.763 -10.486 -77.733  1.00  0.77           H  
ATOM   2246  HD2 HIS A 140      44.598 -12.370 -76.174  1.00  0.77           H  
ATOM   2247  HE1 HIS A 140      46.422  -9.751 -78.987  1.00  0.77           H  
ATOM   2248  HE2 HIS A 140      46.719 -11.821 -77.458  1.00  0.77           H  
ATOM   2249  N   ASP A 141      39.880  -8.776 -76.771  1.00  0.77           N  
ATOM   2250  CA  ASP A 141      38.421  -8.608 -76.780  1.00  0.77           C  
ATOM   2251  C   ASP A 141      37.632  -9.890 -76.504  1.00  0.77           C  
ATOM   2252  O   ASP A 141      36.464  -9.837 -76.128  1.00  0.77           O  
ATOM   2253  CB  ASP A 141      37.978  -8.049 -78.129  1.00  0.77           C  
ATOM   2254  CG  ASP A 141      38.399  -6.595 -78.342  1.00  0.77           C  
ATOM   2255  OD1 ASP A 141      38.824  -5.969 -77.399  1.00  0.77           O  
ATOM   2256  OD2 ASP A 141      38.296  -6.129 -79.451  1.00  0.77           O  
ATOM   2257  H   ASP A 141      40.382  -8.523 -77.611  1.00  0.77           H  
ATOM   2258  HA  ASP A 141      38.163  -7.886 -76.005  1.00  0.77           H  
ATOM   2259 1HB  ASP A 141      38.395  -8.658 -78.931  1.00  0.77           H  
ATOM   2260 2HB  ASP A 141      36.891  -8.112 -78.206  1.00  0.77           H  
ATOM   2261  N   ASN A 142      38.265 -11.039 -76.719  1.00  0.76           N  
ATOM   2262  CA  ASN A 142      37.632 -12.338 -76.510  1.00  0.76           C  
ATOM   2263  C   ASN A 142      38.018 -12.951 -75.163  1.00  0.76           C  
ATOM   2264  O   ASN A 142      37.918 -14.164 -74.977  1.00  0.76           O  
ATOM   2265  CB  ASN A 142      37.985 -13.286 -77.637  1.00  0.76           C  
ATOM   2266  CG  ASN A 142      39.441 -13.637 -77.667  1.00  0.76           C  
ATOM   2267  OD1 ASN A 142      40.258 -12.984 -77.004  1.00  0.76           O  
ATOM   2268  ND2 ASN A 142      39.783 -14.649 -78.437  1.00  0.76           N  
ATOM   2269  H   ASN A 142      39.221 -11.006 -77.032  1.00  0.76           H  
ATOM   2270  HA  ASN A 142      36.550 -12.198 -76.499  1.00  0.76           H  
ATOM   2271 1HB  ASN A 142      37.405 -14.203 -77.535  1.00  0.76           H  
ATOM   2272 2HB  ASN A 142      37.714 -12.830 -78.589  1.00  0.76           H  
ATOM   2273 1HD2 ASN A 142      40.741 -14.931 -78.511  1.00  0.76           H  
ATOM   2274 2HD2 ASN A 142      39.082 -15.138 -78.955  1.00  0.76           H  
ATOM   2275  N   ASP A 143      38.440 -12.109 -74.216  1.00  0.75           N  
ATOM   2276  CA  ASP A 143      38.841 -12.537 -72.877  1.00  0.75           C  
ATOM   2277  C   ASP A 143      39.974 -13.547 -72.834  1.00  0.75           C  
ATOM   2278  O   ASP A 143      39.954 -14.475 -72.008  1.00  0.75           O  
ATOM   2279  CB  ASP A 143      37.657 -13.114 -72.090  1.00  0.75           C  
ATOM   2280  CG  ASP A 143      36.595 -12.062 -71.712  1.00  0.75           C  
ATOM   2281  OD1 ASP A 143      36.964 -10.966 -71.356  1.00  0.75           O  
ATOM   2282  OD2 ASP A 143      35.436 -12.381 -71.754  1.00  0.75           O  
ATOM   2283  H   ASP A 143      38.544 -11.119 -74.443  1.00  0.75           H  
ATOM   2284  HA  ASP A 143      39.184 -11.647 -72.348  1.00  0.75           H  
ATOM   2285 1HB  ASP A 143      37.172 -13.908 -72.656  1.00  0.75           H  
ATOM   2286 2HB  ASP A 143      38.027 -13.562 -71.175  1.00  0.75           H  
ATOM   2287  N   THR A 144      40.979 -13.328 -73.680  1.00  0.73           N  
ATOM   2288  CA  THR A 144      42.183 -14.143 -73.686  1.00  0.73           C  
ATOM   2289  C   THR A 144      43.391 -13.240 -73.409  1.00  0.73           C  
ATOM   2290  O   THR A 144      43.304 -12.007 -73.478  1.00  0.73           O  
ATOM   2291  CB  THR A 144      42.362 -14.953 -74.999  1.00  0.73           C  
ATOM   2292  OG1 THR A 144      42.530 -14.072 -76.124  1.00  0.73           O  
ATOM   2293  CG2 THR A 144      41.163 -15.868 -75.244  1.00  0.73           C  
ATOM   2294  H   THR A 144      40.890 -12.566 -74.337  1.00  0.73           H  
ATOM   2295  HA  THR A 144      42.127 -14.867 -72.879  1.00  0.73           H  
ATOM   2296  HB  THR A 144      43.248 -15.564 -74.905  1.00  0.73           H  
ATOM   2297  HG1 THR A 144      41.706 -13.591 -76.302  1.00  0.73           H  
ATOM   2298 1HG2 THR A 144      41.324 -16.437 -76.157  1.00  0.73           H  
ATOM   2299 2HG2 THR A 144      41.044 -16.548 -74.416  1.00  0.73           H  
ATOM   2300 3HG2 THR A 144      40.264 -15.272 -75.345  1.00  0.73           H  
ATOM   2301  N   LEU A 145      44.506 -13.868 -73.058  1.00  0.73           N  
ATOM   2302  CA  LEU A 145      45.760 -13.201 -72.727  1.00  0.73           C  
ATOM   2303  C   LEU A 145      46.968 -13.769 -73.452  1.00  0.73           C  
ATOM   2304  O   LEU A 145      47.235 -14.972 -73.401  1.00  0.73           O  
ATOM   2305  CB  LEU A 145      45.959 -13.270 -71.202  1.00  0.73           C  
ATOM   2306  CG  LEU A 145      47.307 -12.840 -70.621  1.00  0.73           C  
ATOM   2307  CD1 LEU A 145      47.571 -11.427 -70.925  1.00  0.73           C  
ATOM   2308  CD2 LEU A 145      47.238 -13.040 -69.121  1.00  0.73           C  
ATOM   2309  H   LEU A 145      44.477 -14.878 -73.001  1.00  0.73           H  
ATOM   2310  HA  LEU A 145      45.661 -12.155 -73.006  1.00  0.73           H  
ATOM   2311 1HB  LEU A 145      45.222 -12.620 -70.756  1.00  0.73           H  
ATOM   2312 2HB  LEU A 145      45.759 -14.288 -70.872  1.00  0.73           H  
ATOM   2313  HG  LEU A 145      48.120 -13.437 -71.042  1.00  0.73           H  
ATOM   2314 1HD1 LEU A 145      48.502 -11.144 -70.496  1.00  0.73           H  
ATOM   2315 2HD1 LEU A 145      47.624 -11.305 -71.974  1.00  0.73           H  
ATOM   2316 3HD1 LEU A 145      46.793 -10.825 -70.542  1.00  0.73           H  
ATOM   2317 1HD2 LEU A 145      48.164 -12.725 -68.680  1.00  0.73           H  
ATOM   2318 2HD2 LEU A 145      46.434 -12.448 -68.706  1.00  0.73           H  
ATOM   2319 3HD2 LEU A 145      47.061 -14.088 -68.905  1.00  0.73           H  
ATOM   2320  N   SER A 146      47.700 -12.891 -74.139  1.00  0.74           N  
ATOM   2321  CA  SER A 146      48.892 -13.303 -74.861  1.00  0.74           C  
ATOM   2322  C   SER A 146      50.151 -12.925 -74.076  1.00  0.74           C  
ATOM   2323  O   SER A 146      50.180 -11.887 -73.404  1.00  0.74           O  
ATOM   2324  CB  SER A 146      48.908 -12.685 -76.237  1.00  0.74           C  
ATOM   2325  OG  SER A 146      47.846 -13.139 -77.021  1.00  0.74           O  
ATOM   2326  H   SER A 146      47.418 -11.912 -74.137  1.00  0.74           H  
ATOM   2327  HA  SER A 146      48.862 -14.371 -74.968  1.00  0.74           H  
ATOM   2328 1HB  SER A 146      48.867 -11.605 -76.148  1.00  0.74           H  
ATOM   2329 2HB  SER A 146      49.803 -12.935 -76.716  1.00  0.74           H  
ATOM   2330  HG  SER A 146      48.066 -14.034 -77.279  1.00  0.74           H  
ATOM   2331  N   PHE A 147      51.194 -13.762 -74.153  1.00  0.77           N  
ATOM   2332  CA  PHE A 147      52.434 -13.476 -73.421  1.00  0.77           C  
ATOM   2333  C   PHE A 147      53.696 -14.130 -73.989  1.00  0.77           C  
ATOM   2334  O   PHE A 147      53.626 -15.115 -74.727  1.00  0.77           O  
ATOM   2335  CB  PHE A 147      52.202 -13.924 -71.986  1.00  0.77           C  
ATOM   2336  CG  PHE A 147      51.989 -15.362 -71.797  1.00  0.77           C  
ATOM   2337  CD1 PHE A 147      52.996 -16.194 -71.383  1.00  0.77           C  
ATOM   2338  CD2 PHE A 147      50.760 -15.898 -72.082  1.00  0.77           C  
ATOM   2339  CE1 PHE A 147      52.766 -17.553 -71.221  1.00  0.77           C  
ATOM   2340  CE2 PHE A 147      50.526 -17.217 -71.938  1.00  0.77           C  
ATOM   2341  CZ  PHE A 147      51.521 -18.067 -71.495  1.00  0.77           C  
ATOM   2342  H   PHE A 147      51.092 -14.615 -74.703  1.00  0.77           H  
ATOM   2343  HA  PHE A 147      52.589 -12.393 -73.432  1.00  0.77           H  
ATOM   2344 1HB  PHE A 147      53.035 -13.607 -71.363  1.00  0.77           H  
ATOM   2345 2HB  PHE A 147      51.310 -13.453 -71.630  1.00  0.77           H  
ATOM   2346  HD1 PHE A 147      53.976 -15.768 -71.170  1.00  0.77           H  
ATOM   2347  HD2 PHE A 147      49.953 -15.254 -72.427  1.00  0.77           H  
ATOM   2348  HE1 PHE A 147      53.562 -18.213 -70.884  1.00  0.77           H  
ATOM   2349  HE2 PHE A 147      49.558 -17.577 -72.176  1.00  0.77           H  
ATOM   2350  HZ  PHE A 147      51.328 -19.139 -71.377  1.00  0.77           H  
ATOM   2351  N   TYR A 148      54.866 -13.643 -73.569  1.00  0.80           N  
ATOM   2352  CA  TYR A 148      56.138 -14.251 -73.994  1.00  0.80           C  
ATOM   2353  C   TYR A 148      56.989 -14.737 -72.821  1.00  0.80           C  
ATOM   2354  O   TYR A 148      57.930 -14.045 -72.441  1.00  0.80           O  
ATOM   2355  CB  TYR A 148      57.006 -13.280 -74.775  1.00  0.80           C  
ATOM   2356  CG  TYR A 148      56.559 -12.837 -76.133  1.00  0.80           C  
ATOM   2357  CD1 TYR A 148      55.771 -11.731 -76.292  1.00  0.80           C  
ATOM   2358  CD2 TYR A 148      57.012 -13.536 -77.238  1.00  0.80           C  
ATOM   2359  CE1 TYR A 148      55.435 -11.297 -77.556  1.00  0.80           C  
ATOM   2360  CE2 TYR A 148      56.675 -13.124 -78.503  1.00  0.80           C  
ATOM   2361  CZ  TYR A 148      55.893 -12.002 -78.670  1.00  0.80           C  
ATOM   2362  OH  TYR A 148      55.564 -11.576 -79.939  1.00  0.80           O  
ATOM   2363  H   TYR A 148      54.889 -12.807 -72.968  1.00  0.80           H  
ATOM   2364  HA  TYR A 148      55.913 -15.079 -74.660  1.00  0.80           H  
ATOM   2365 1HB  TYR A 148      57.138 -12.380 -74.169  1.00  0.80           H  
ATOM   2366 2HB  TYR A 148      57.986 -13.718 -74.887  1.00  0.80           H  
ATOM   2367  HD1 TYR A 148      55.425 -11.203 -75.432  1.00  0.80           H  
ATOM   2368  HD2 TYR A 148      57.647 -14.416 -77.100  1.00  0.80           H  
ATOM   2369  HE1 TYR A 148      54.812 -10.412 -77.680  1.00  0.80           H  
ATOM   2370  HE2 TYR A 148      57.035 -13.677 -79.373  1.00  0.80           H  
ATOM   2371  HH  TYR A 148      55.907 -12.202 -80.582  1.00  0.80           H  
ATOM   2372  N   PRO A 149      56.741 -15.935 -72.271  1.00  0.83           N  
ATOM   2373  CA  PRO A 149      57.309 -16.405 -71.026  1.00  0.83           C  
ATOM   2374  C   PRO A 149      58.804 -16.435 -71.181  1.00  0.83           C  
ATOM   2375  O   PRO A 149      59.299 -16.971 -72.165  1.00  0.83           O  
ATOM   2376  CB  PRO A 149      56.713 -17.813 -70.898  1.00  0.83           C  
ATOM   2377  CG  PRO A 149      56.357 -18.217 -72.288  1.00  0.83           C  
ATOM   2378  CD  PRO A 149      56.037 -16.942 -73.034  1.00  0.83           C  
ATOM   2379  HA  PRO A 149      57.011 -15.760 -70.197  1.00  0.83           H  
ATOM   2380 1HB  PRO A 149      57.451 -18.496 -70.508  1.00  0.83           H  
ATOM   2381 2HB  PRO A 149      55.867 -17.809 -70.203  1.00  0.83           H  
ATOM   2382 1HG  PRO A 149      57.200 -18.753 -72.748  1.00  0.83           H  
ATOM   2383 2HG  PRO A 149      55.513 -18.922 -72.266  1.00  0.83           H  
ATOM   2384 1HD  PRO A 149      56.493 -17.045 -74.032  1.00  0.83           H  
ATOM   2385 2HD  PRO A 149      54.977 -16.743 -73.100  1.00  0.83           H  
ATOM   2386  N   ARG A 150      59.519 -15.933 -70.184  1.00  0.85           N  
ATOM   2387  CA  ARG A 150      60.960 -15.863 -70.273  1.00  0.85           C  
ATOM   2388  C   ARG A 150      61.607 -16.509 -69.075  1.00  0.85           C  
ATOM   2389  O   ARG A 150      61.321 -16.170 -67.920  1.00  0.85           O  
ATOM   2390  CB  ARG A 150      61.411 -14.423 -70.390  1.00  0.85           C  
ATOM   2391  CG  ARG A 150      62.881 -14.273 -70.662  1.00  0.85           C  
ATOM   2392  CD  ARG A 150      63.275 -12.888 -70.946  1.00  0.85           C  
ATOM   2393  NE  ARG A 150      64.669 -12.839 -71.283  1.00  0.85           N  
ATOM   2394  CZ  ARG A 150      65.431 -11.754 -71.374  1.00  0.85           C  
ATOM   2395  NH1 ARG A 150      64.955 -10.551 -71.133  1.00  0.85           N  
ATOM   2396  NH2 ARG A 150      66.679 -11.943 -71.713  1.00  0.85           N  
ATOM   2397  H   ARG A 150      59.049 -15.538 -69.383  1.00  0.85           H  
ATOM   2398  HA  ARG A 150      61.274 -16.398 -71.156  1.00  0.85           H  
ATOM   2399 1HB  ARG A 150      60.843 -13.921 -71.159  1.00  0.85           H  
ATOM   2400 2HB  ARG A 150      61.200 -13.909 -69.452  1.00  0.85           H  
ATOM   2401 1HG  ARG A 150      63.456 -14.642 -69.813  1.00  0.85           H  
ATOM   2402 2HG  ARG A 150      63.139 -14.854 -71.529  1.00  0.85           H  
ATOM   2403 1HD  ARG A 150      62.710 -12.516 -71.795  1.00  0.85           H  
ATOM   2404 2HD  ARG A 150      63.093 -12.256 -70.097  1.00  0.85           H  
ATOM   2405  HE  ARG A 150      65.136 -13.726 -71.509  1.00  0.85           H  
ATOM   2406 1HH1 ARG A 150      63.987 -10.435 -70.874  1.00  0.85           H  
ATOM   2407 2HH1 ARG A 150      65.558  -9.746 -71.210  1.00  0.85           H  
ATOM   2408 1HH2 ARG A 150      66.971 -12.919 -71.887  1.00  0.85           H  
ATOM   2409 2HH2 ARG A 150      67.318 -11.169 -71.804  1.00  0.85           H  
ATOM   2410  N   TYR A 151      62.474 -17.460 -69.368  1.00  0.84           N  
ATOM   2411  CA  TYR A 151      63.111 -18.260 -68.338  1.00  0.84           C  
ATOM   2412  C   TYR A 151      64.551 -17.839 -68.157  1.00  0.84           C  
ATOM   2413  O   TYR A 151      65.222 -17.550 -69.140  1.00  0.84           O  
ATOM   2414  CB  TYR A 151      63.011 -19.718 -68.762  1.00  0.84           C  
ATOM   2415  CG  TYR A 151      61.573 -20.235 -68.798  1.00  0.84           C  
ATOM   2416  CD1 TYR A 151      60.827 -20.077 -69.967  1.00  0.84           C  
ATOM   2417  CD2 TYR A 151      60.997 -20.857 -67.688  1.00  0.84           C  
ATOM   2418  CE1 TYR A 151      59.535 -20.541 -70.026  1.00  0.84           C  
ATOM   2419  CE2 TYR A 151      59.697 -21.324 -67.754  1.00  0.84           C  
ATOM   2420  CZ  TYR A 151      58.968 -21.168 -68.925  1.00  0.84           C  
ATOM   2421  OH  TYR A 151      57.672 -21.627 -69.005  1.00  0.84           O  
ATOM   2422  H   TYR A 151      62.690 -17.628 -70.356  1.00  0.84           H  
ATOM   2423  HA  TYR A 151      62.591 -18.112 -67.391  1.00  0.84           H  
ATOM   2424 1HB  TYR A 151      63.432 -19.821 -69.767  1.00  0.84           H  
ATOM   2425 2HB  TYR A 151      63.596 -20.340 -68.122  1.00  0.84           H  
ATOM   2426  HD1 TYR A 151      61.270 -19.585 -70.839  1.00  0.84           H  
ATOM   2427  HD2 TYR A 151      61.558 -20.977 -66.776  1.00  0.84           H  
ATOM   2428  HE1 TYR A 151      58.958 -20.413 -70.936  1.00  0.84           H  
ATOM   2429  HE2 TYR A 151      59.246 -21.810 -66.890  1.00  0.84           H  
ATOM   2430  HH  TYR A 151      57.331 -21.794 -68.121  1.00  0.84           H  
ATOM   2431  N   PHE A 152      65.029 -17.820 -66.911  1.00  0.81           N  
ATOM   2432  CA  PHE A 152      66.416 -17.438 -66.655  1.00  0.81           C  
ATOM   2433  C   PHE A 152      67.162 -18.460 -65.802  1.00  0.81           C  
ATOM   2434  O   PHE A 152      66.811 -18.674 -64.641  1.00  0.81           O  
ATOM   2435  CB  PHE A 152      66.454 -16.118 -65.904  1.00  0.81           C  
ATOM   2436  CG  PHE A 152      65.775 -14.971 -66.563  1.00  0.81           C  
ATOM   2437  CD1 PHE A 152      64.408 -14.786 -66.382  1.00  0.81           C  
ATOM   2438  CD2 PHE A 152      66.479 -14.060 -67.325  1.00  0.81           C  
ATOM   2439  CE1 PHE A 152      63.766 -13.712 -66.932  1.00  0.81           C  
ATOM   2440  CE2 PHE A 152      65.838 -12.980 -67.880  1.00  0.81           C  
ATOM   2441  CZ  PHE A 152      64.481 -12.803 -67.673  1.00  0.81           C  
ATOM   2442  H   PHE A 152      64.403 -18.043 -66.137  1.00  0.81           H  
ATOM   2443  HA  PHE A 152      66.931 -17.334 -67.604  1.00  0.81           H  
ATOM   2444 1HB  PHE A 152      66.002 -16.255 -64.927  1.00  0.81           H  
ATOM   2445 2HB  PHE A 152      67.494 -15.841 -65.739  1.00  0.81           H  
ATOM   2446  HD1 PHE A 152      63.847 -15.502 -65.783  1.00  0.81           H  
ATOM   2447  HD2 PHE A 152      67.552 -14.198 -67.471  1.00  0.81           H  
ATOM   2448  HE1 PHE A 152      62.691 -13.572 -66.770  1.00  0.81           H  
ATOM   2449  HE2 PHE A 152      66.399 -12.257 -68.470  1.00  0.81           H  
ATOM   2450  HZ  PHE A 152      63.978 -11.942 -68.095  1.00  0.81           H  
ATOM   2451  N   TYR A 153      68.211 -19.073 -66.341  1.00  0.77           N  
ATOM   2452  CA  TYR A 153      68.932 -20.095 -65.571  1.00  0.77           C  
ATOM   2453  C   TYR A 153      70.262 -19.583 -64.989  1.00  0.77           C  
ATOM   2454  O   TYR A 153      71.018 -18.888 -65.671  1.00  0.77           O  
ATOM   2455  CB  TYR A 153      69.179 -21.308 -66.467  1.00  0.77           C  
ATOM   2456  CG  TYR A 153      67.904 -22.076 -66.856  1.00  0.77           C  
ATOM   2457  CD1 TYR A 153      67.139 -21.650 -67.945  1.00  0.77           C  
ATOM   2458  CD2 TYR A 153      67.520 -23.213 -66.152  1.00  0.77           C  
ATOM   2459  CE1 TYR A 153      66.016 -22.339 -68.331  1.00  0.77           C  
ATOM   2460  CE2 TYR A 153      66.382 -23.904 -66.541  1.00  0.77           C  
ATOM   2461  CZ  TYR A 153      65.636 -23.472 -67.629  1.00  0.77           C  
ATOM   2462  OH  TYR A 153      64.510 -24.157 -68.012  1.00  0.77           O  
ATOM   2463  H   TYR A 153      68.478 -18.854 -67.304  1.00  0.77           H  
ATOM   2464  HA  TYR A 153      68.303 -20.405 -64.742  1.00  0.77           H  
ATOM   2465 1HB  TYR A 153      69.677 -20.985 -67.387  1.00  0.77           H  
ATOM   2466 2HB  TYR A 153      69.852 -21.999 -65.958  1.00  0.77           H  
ATOM   2467  HD1 TYR A 153      67.423 -20.763 -68.491  1.00  0.77           H  
ATOM   2468  HD2 TYR A 153      68.107 -23.558 -65.297  1.00  0.77           H  
ATOM   2469  HE1 TYR A 153      65.430 -21.989 -69.183  1.00  0.77           H  
ATOM   2470  HE2 TYR A 153      66.074 -24.785 -65.991  1.00  0.77           H  
ATOM   2471  HH  TYR A 153      64.389 -24.925 -67.443  1.00  0.77           H  
ATOM   2472  N   SER A 154      70.581 -19.991 -63.748  1.00  0.73           N  
ATOM   2473  CA  SER A 154      71.867 -19.620 -63.118  1.00  0.73           C  
ATOM   2474  C   SER A 154      72.358 -20.657 -62.105  1.00  0.73           C  
ATOM   2475  O   SER A 154      71.603 -21.112 -61.262  1.00  0.73           O  
ATOM   2476  CB  SER A 154      71.733 -18.285 -62.418  1.00  0.73           C  
ATOM   2477  OG  SER A 154      72.932 -17.929 -61.786  1.00  0.73           O  
ATOM   2478  H   SER A 154      69.879 -20.522 -63.227  1.00  0.73           H  
ATOM   2479  HA  SER A 154      72.618 -19.533 -63.904  1.00  0.73           H  
ATOM   2480 1HB  SER A 154      71.456 -17.518 -63.142  1.00  0.73           H  
ATOM   2481 2HB  SER A 154      70.932 -18.344 -61.679  1.00  0.73           H  
ATOM   2482  HG  SER A 154      73.173 -18.679 -61.220  1.00  0.73           H  
ATOM   2483  N   PHE A 155      73.633 -21.018 -62.158  1.00  0.69           N  
ATOM   2484  CA  PHE A 155      74.145 -22.069 -61.263  1.00  0.69           C  
ATOM   2485  C   PHE A 155      74.065 -21.726 -59.774  1.00  0.69           C  
ATOM   2486  O   PHE A 155      74.436 -20.627 -59.356  1.00  0.69           O  
ATOM   2487  CB  PHE A 155      75.575 -22.428 -61.657  1.00  0.69           C  
ATOM   2488  CG  PHE A 155      76.168 -23.572 -60.886  1.00  0.69           C  
ATOM   2489  CD1 PHE A 155      75.702 -24.862 -61.089  1.00  0.69           C  
ATOM   2490  CD2 PHE A 155      77.219 -23.379 -60.003  1.00  0.69           C  
ATOM   2491  CE1 PHE A 155      76.253 -25.925 -60.421  1.00  0.69           C  
ATOM   2492  CE2 PHE A 155      77.776 -24.443 -59.336  1.00  0.69           C  
ATOM   2493  CZ  PHE A 155      77.291 -25.711 -59.541  1.00  0.69           C  
ATOM   2494  H   PHE A 155      74.246 -20.597 -62.843  1.00  0.69           H  
ATOM   2495  HA  PHE A 155      73.546 -22.962 -61.414  1.00  0.69           H  
ATOM   2496 1HB  PHE A 155      75.615 -22.676 -62.710  1.00  0.69           H  
ATOM   2497 2HB  PHE A 155      76.216 -21.560 -61.507  1.00  0.69           H  
ATOM   2498  HD1 PHE A 155      74.885 -25.022 -61.778  1.00  0.69           H  
ATOM   2499  HD2 PHE A 155      77.612 -22.373 -59.846  1.00  0.69           H  
ATOM   2500  HE1 PHE A 155      75.869 -26.931 -60.584  1.00  0.69           H  
ATOM   2501  HE2 PHE A 155      78.606 -24.279 -58.645  1.00  0.69           H  
ATOM   2502  HZ  PHE A 155      77.728 -26.543 -59.012  1.00  0.69           H  
ATOM   2503  N   ASP A 156      73.582 -22.691 -58.980  1.00  0.66           N  
ATOM   2504  CA  ASP A 156      73.461 -22.579 -57.527  1.00  0.66           C  
ATOM   2505  C   ASP A 156      74.398 -23.572 -56.829  1.00  0.66           C  
ATOM   2506  O   ASP A 156      74.030 -24.714 -56.528  1.00  0.66           O  
ATOM   2507  CB  ASP A 156      72.009 -22.853 -57.117  1.00  0.66           C  
ATOM   2508  CG  ASP A 156      71.717 -22.665 -55.630  1.00  0.66           C  
ATOM   2509  OD1 ASP A 156      72.643 -22.658 -54.860  1.00  0.66           O  
ATOM   2510  OD2 ASP A 156      70.562 -22.509 -55.275  1.00  0.66           O  
ATOM   2511  H   ASP A 156      73.281 -23.561 -59.404  1.00  0.66           H  
ATOM   2512  HA  ASP A 156      73.737 -21.568 -57.229  1.00  0.66           H  
ATOM   2513 1HB  ASP A 156      71.366 -22.236 -57.692  1.00  0.66           H  
ATOM   2514 2HB  ASP A 156      71.768 -23.885 -57.380  1.00  0.66           H  
ATOM   2515  N   GLU A 157      75.601 -23.123 -56.511  1.00  0.65           N  
ATOM   2516  CA  GLU A 157      76.604 -24.018 -55.948  1.00  0.65           C  
ATOM   2517  C   GLU A 157      76.187 -24.690 -54.633  1.00  0.65           C  
ATOM   2518  O   GLU A 157      76.507 -25.857 -54.405  1.00  0.65           O  
ATOM   2519  CB  GLU A 157      77.914 -23.266 -55.749  1.00  0.65           C  
ATOM   2520  CG  GLU A 157      79.070 -24.145 -55.316  1.00  0.65           C  
ATOM   2521  CD  GLU A 157      80.382 -23.404 -55.249  1.00  0.65           C  
ATOM   2522  OE1 GLU A 157      80.396 -22.224 -55.512  1.00  0.65           O  
ATOM   2523  OE2 GLU A 157      81.374 -24.024 -54.944  1.00  0.65           O  
ATOM   2524  H   GLU A 157      75.840 -22.166 -56.731  1.00  0.65           H  
ATOM   2525  HA  GLU A 157      76.779 -24.814 -56.669  1.00  0.65           H  
ATOM   2526 1HB  GLU A 157      78.192 -22.762 -56.673  1.00  0.65           H  
ATOM   2527 2HB  GLU A 157      77.776 -22.501 -54.985  1.00  0.65           H  
ATOM   2528 1HG  GLU A 157      78.845 -24.556 -54.332  1.00  0.65           H  
ATOM   2529 2HG  GLU A 157      79.159 -24.977 -56.017  1.00  0.65           H  
ATOM   2530  N   GLU A 158      75.448 -23.977 -53.782  1.00  0.63           N  
ATOM   2531  CA  GLU A 158      75.073 -24.493 -52.463  1.00  0.63           C  
ATOM   2532  C   GLU A 158      74.184 -25.736 -52.509  1.00  0.63           C  
ATOM   2533  O   GLU A 158      74.130 -26.496 -51.540  1.00  0.63           O  
ATOM   2534  CB  GLU A 158      74.387 -23.408 -51.626  1.00  0.63           C  
ATOM   2535  CG  GLU A 158      75.318 -22.265 -51.186  1.00  0.63           C  
ATOM   2536  CD  GLU A 158      74.639 -21.213 -50.317  1.00  0.63           C  
ATOM   2537  OE1 GLU A 158      73.462 -21.330 -50.062  1.00  0.63           O  
ATOM   2538  OE2 GLU A 158      75.311 -20.293 -49.911  1.00  0.63           O  
ATOM   2539  H   GLU A 158      75.145 -23.048 -54.051  1.00  0.63           H  
ATOM   2540  HA  GLU A 158      75.992 -24.770 -51.949  1.00  0.63           H  
ATOM   2541 1HB  GLU A 158      73.568 -22.972 -52.206  1.00  0.63           H  
ATOM   2542 2HB  GLU A 158      73.953 -23.857 -50.734  1.00  0.63           H  
ATOM   2543 1HG  GLU A 158      76.151 -22.692 -50.629  1.00  0.63           H  
ATOM   2544 2HG  GLU A 158      75.723 -21.786 -52.077  1.00  0.63           H  
ATOM   2545  N   LYS A 159      73.445 -25.921 -53.603  1.00  0.63           N  
ATOM   2546  CA  LYS A 159      72.567 -27.076 -53.739  1.00  0.63           C  
ATOM   2547  C   LYS A 159      73.137 -28.111 -54.708  1.00  0.63           C  
ATOM   2548  O   LYS A 159      72.453 -29.076 -55.058  1.00  0.63           O  
ATOM   2549  CB  LYS A 159      71.172 -26.663 -54.212  1.00  0.63           C  
ATOM   2550  CG  LYS A 159      70.358 -25.810 -53.256  1.00  0.63           C  
ATOM   2551  CD  LYS A 159      68.966 -25.536 -53.849  1.00  0.63           C  
ATOM   2552  CE  LYS A 159      68.089 -24.725 -52.908  1.00  0.63           C  
ATOM   2553  NZ  LYS A 159      67.801 -25.460 -51.636  1.00  0.63           N  
ATOM   2554  H   LYS A 159      73.532 -25.271 -54.390  1.00  0.63           H  
ATOM   2555  HA  LYS A 159      72.472 -27.555 -52.766  1.00  0.63           H  
ATOM   2556 1HB  LYS A 159      71.278 -26.083 -55.132  1.00  0.63           H  
ATOM   2557 2HB  LYS A 159      70.592 -27.549 -54.448  1.00  0.63           H  
ATOM   2558 1HG  LYS A 159      70.261 -26.314 -52.295  1.00  0.63           H  
ATOM   2559 2HG  LYS A 159      70.872 -24.854 -53.103  1.00  0.63           H  
ATOM   2560 1HD  LYS A 159      69.092 -24.965 -54.776  1.00  0.63           H  
ATOM   2561 2HD  LYS A 159      68.471 -26.476 -54.088  1.00  0.63           H  
ATOM   2562 1HE  LYS A 159      68.589 -23.785 -52.677  1.00  0.63           H  
ATOM   2563 2HE  LYS A 159      67.145 -24.510 -53.404  1.00  0.63           H  
ATOM   2564 1HZ  LYS A 159      67.213 -24.890 -51.043  1.00  0.63           H  
ATOM   2565 2HZ  LYS A 159      67.325 -26.326 -51.848  1.00  0.63           H  
ATOM   2566 3HZ  LYS A 159      68.667 -25.660 -51.157  1.00  0.63           H  
ATOM   2567  N   SER A 160      74.375 -27.911 -55.161  1.00  0.63           N  
ATOM   2568  CA  SER A 160      74.924 -28.797 -56.178  1.00  0.63           C  
ATOM   2569  C   SER A 160      75.888 -29.862 -55.651  1.00  0.63           C  
ATOM   2570  O   SER A 160      76.641 -29.647 -54.702  1.00  0.63           O  
ATOM   2571  CB  SER A 160      75.622 -27.959 -57.231  1.00  0.63           C  
ATOM   2572  OG  SER A 160      74.707 -27.113 -57.880  1.00  0.63           O  
ATOM   2573  H   SER A 160      74.944 -27.133 -54.819  1.00  0.63           H  
ATOM   2574  HA  SER A 160      74.092 -29.315 -56.658  1.00  0.63           H  
ATOM   2575 1HB  SER A 160      76.418 -27.370 -56.776  1.00  0.63           H  
ATOM   2576 2HB  SER A 160      76.080 -28.621 -57.960  1.00  0.63           H  
ATOM   2577  HG  SER A 160      74.646 -26.289 -57.332  1.00  0.63           H  
ATOM   2578  N   ALA A 161      75.900 -31.000 -56.350  1.00  0.63           N  
ATOM   2579  CA  ALA A 161      76.790 -32.145 -56.129  1.00  0.63           C  
ATOM   2580  C   ALA A 161      78.261 -31.779 -56.280  1.00  0.63           C  
ATOM   2581  O   ALA A 161      79.138 -32.391 -55.669  1.00  0.63           O  
ATOM   2582  CB  ALA A 161      76.447 -33.247 -57.113  1.00  0.63           C  
ATOM   2583  H   ALA A 161      75.208 -31.095 -57.086  1.00  0.63           H  
ATOM   2584  HA  ALA A 161      76.632 -32.503 -55.112  1.00  0.63           H  
ATOM   2585 1HB  ALA A 161      77.079 -34.114 -56.934  1.00  0.63           H  
ATOM   2586 2HB  ALA A 161      75.415 -33.512 -56.968  1.00  0.63           H  
ATOM   2587 3HB  ALA A 161      76.599 -32.887 -58.131  1.00  0.63           H  
ATOM   2588  N   GLY A 162      78.511 -30.790 -57.112  1.00  0.64           N  
ATOM   2589  CA  GLY A 162      79.838 -30.321 -57.436  1.00  0.64           C  
ATOM   2590  C   GLY A 162      79.684 -29.122 -58.356  1.00  0.64           C  
ATOM   2591  O   GLY A 162      78.560 -28.719 -58.646  1.00  0.64           O  
ATOM   2592  H   GLY A 162      77.724 -30.348 -57.555  1.00  0.64           H  
ATOM   2593 1HA  GLY A 162      80.372 -30.051 -56.526  1.00  0.64           H  
ATOM   2594 2HA  GLY A 162      80.382 -31.123 -57.937  1.00  0.64           H  
ATOM   2595  N   PRO A 163      80.782 -28.518 -58.801  1.00  0.64           N  
ATOM   2596  CA  PRO A 163      80.837 -27.346 -59.652  1.00  0.64           C  
ATOM   2597  C   PRO A 163      80.394 -27.621 -61.078  1.00  0.64           C  
ATOM   2598  O   PRO A 163      80.452 -28.746 -61.576  1.00  0.64           O  
ATOM   2599  CB  PRO A 163      82.319 -26.964 -59.591  1.00  0.64           C  
ATOM   2600  CG  PRO A 163      83.039 -28.256 -59.299  1.00  0.64           C  
ATOM   2601  CD  PRO A 163      82.103 -29.020 -58.382  1.00  0.64           C  
ATOM   2602  HA  PRO A 163      80.225 -26.547 -59.213  1.00  0.64           H  
ATOM   2603 1HB  PRO A 163      82.626 -26.500 -60.540  1.00  0.64           H  
ATOM   2604 2HB  PRO A 163      82.473 -26.205 -58.809  1.00  0.64           H  
ATOM   2605 1HG  PRO A 163      83.234 -28.807 -60.236  1.00  0.64           H  
ATOM   2606 2HG  PRO A 163      84.019 -28.058 -58.843  1.00  0.64           H  
ATOM   2607 1HD  PRO A 163      82.214 -30.091 -58.582  1.00  0.64           H  
ATOM   2608 2HD  PRO A 163      82.301 -28.770 -57.332  1.00  0.64           H  
ATOM   2609  N   GLU A 164      80.041 -26.552 -61.771  1.00  0.65           N  
ATOM   2610  CA  GLU A 164      79.657 -26.582 -63.180  1.00  0.65           C  
ATOM   2611  C   GLU A 164      80.809 -27.056 -64.098  1.00  0.65           C  
ATOM   2612  O   GLU A 164      80.609 -27.396 -65.269  1.00  0.65           O  
ATOM   2613  CB  GLU A 164      79.164 -25.188 -63.564  1.00  0.65           C  
ATOM   2614  CG  GLU A 164      80.230 -24.094 -63.574  1.00  0.65           C  
ATOM   2615  CD  GLU A 164      80.529 -23.522 -62.199  1.00  0.65           C  
ATOM   2616  OE1 GLU A 164      80.404 -24.245 -61.239  1.00  0.65           O  
ATOM   2617  OE2 GLU A 164      80.881 -22.368 -62.115  1.00  0.65           O  
ATOM   2618  H   GLU A 164      80.010 -25.660 -61.296  1.00  0.65           H  
ATOM   2619  HA  GLU A 164      78.825 -27.280 -63.286  1.00  0.65           H  
ATOM   2620 1HB  GLU A 164      78.699 -25.227 -64.543  1.00  0.65           H  
ATOM   2621 2HB  GLU A 164      78.393 -24.879 -62.858  1.00  0.65           H  
ATOM   2622 1HG  GLU A 164      81.142 -24.485 -64.008  1.00  0.65           H  
ATOM   2623 2HG  GLU A 164      79.882 -23.289 -64.222  1.00  0.65           H  
ATOM   2624  N   THR A 165      82.021 -27.094 -63.537  1.00  0.65           N  
ATOM   2625  CA  THR A 165      83.212 -27.528 -64.240  1.00  0.65           C  
ATOM   2626  C   THR A 165      83.439 -29.042 -64.121  1.00  0.65           C  
ATOM   2627  O   THR A 165      84.413 -29.561 -64.671  1.00  0.65           O  
ATOM   2628  CB  THR A 165      84.458 -26.772 -63.737  1.00  0.65           C  
ATOM   2629  OG1 THR A 165      84.674 -27.053 -62.355  1.00  0.65           O  
ATOM   2630  CG2 THR A 165      84.245 -25.285 -63.904  1.00  0.65           C  
ATOM   2631  H   THR A 165      82.101 -26.797 -62.576  1.00  0.65           H  
ATOM   2632  HA  THR A 165      83.086 -27.292 -65.296  1.00  0.65           H  
ATOM   2633  HB  THR A 165      85.328 -27.089 -64.309  1.00  0.65           H  
ATOM   2634  HG1 THR A 165      84.537 -27.997 -62.202  1.00  0.65           H  
ATOM   2635 1HG2 THR A 165      85.125 -24.750 -63.549  1.00  0.65           H  
ATOM   2636 2HG2 THR A 165      84.077 -25.055 -64.957  1.00  0.65           H  
ATOM   2637 3HG2 THR A 165      83.377 -24.977 -63.322  1.00  0.65           H  
ATOM   2638  N   ASP A 166      82.582 -29.758 -63.371  1.00  0.66           N  
ATOM   2639  CA  ASP A 166      82.745 -31.210 -63.300  1.00  0.66           C  
ATOM   2640  C   ASP A 166      82.629 -31.796 -64.689  1.00  0.66           C  
ATOM   2641  O   ASP A 166      81.784 -31.370 -65.479  1.00  0.66           O  
ATOM   2642  CB  ASP A 166      81.714 -31.905 -62.395  1.00  0.66           C  
ATOM   2643  CG  ASP A 166      81.992 -31.828 -60.876  1.00  0.66           C  
ATOM   2644  OD1 ASP A 166      83.048 -31.398 -60.479  1.00  0.66           O  
ATOM   2645  OD2 ASP A 166      81.146 -32.277 -60.126  1.00  0.66           O  
ATOM   2646  H   ASP A 166      81.807 -29.310 -62.883  1.00  0.66           H  
ATOM   2647  HA  ASP A 166      83.740 -31.432 -62.917  1.00  0.66           H  
ATOM   2648 1HB  ASP A 166      80.736 -31.447 -62.575  1.00  0.66           H  
ATOM   2649 2HB  ASP A 166      81.632 -32.952 -62.686  1.00  0.66           H  
ATOM   2650  N   ARG A 167      83.465 -32.796 -64.971  1.00  0.67           N  
ATOM   2651  CA  ARG A 167      83.477 -33.448 -66.276  1.00  0.67           C  
ATOM   2652  C   ARG A 167      82.816 -34.811 -66.321  1.00  0.67           C  
ATOM   2653  O   ARG A 167      82.977 -35.629 -65.407  1.00  0.67           O  
ATOM   2654  CB  ARG A 167      84.898 -33.559 -66.772  1.00  0.67           C  
ATOM   2655  CG  ARG A 167      85.513 -32.229 -67.157  1.00  0.67           C  
ATOM   2656  CD  ARG A 167      86.922 -32.343 -67.593  1.00  0.67           C  
ATOM   2657  NE  ARG A 167      87.443 -31.063 -68.032  1.00  0.67           N  
ATOM   2658  CZ  ARG A 167      87.311 -30.603 -69.292  1.00  0.67           C  
ATOM   2659  NH1 ARG A 167      86.688 -31.340 -70.180  1.00  0.67           N  
ATOM   2660  NH2 ARG A 167      87.802 -29.422 -69.630  1.00  0.67           N  
ATOM   2661  H   ARG A 167      84.130 -33.088 -64.270  1.00  0.67           H  
ATOM   2662  HA  ARG A 167      82.946 -32.813 -66.971  1.00  0.67           H  
ATOM   2663 1HB  ARG A 167      85.523 -34.006 -66.005  1.00  0.67           H  
ATOM   2664 2HB  ARG A 167      84.910 -34.208 -67.620  1.00  0.67           H  
ATOM   2665 1HG  ARG A 167      84.943 -31.827 -67.997  1.00  0.67           H  
ATOM   2666 2HG  ARG A 167      85.459 -31.539 -66.314  1.00  0.67           H  
ATOM   2667 1HD  ARG A 167      87.532 -32.694 -66.763  1.00  0.67           H  
ATOM   2668 2HD  ARG A 167      87.001 -33.038 -68.418  1.00  0.67           H  
ATOM   2669  HE  ARG A 167      87.920 -30.482 -67.355  1.00  0.67           H  
ATOM   2670 1HH1 ARG A 167      86.312 -32.240 -69.903  1.00  0.67           H  
ATOM   2671 2HH1 ARG A 167      86.574 -31.017 -71.134  1.00  0.67           H  
ATOM   2672 1HH2 ARG A 167      88.281 -28.857 -68.942  1.00  0.67           H  
ATOM   2673 2HH2 ARG A 167      87.692 -29.084 -70.577  1.00  0.67           H  
ATOM   2674  N   PHE A 168      82.095 -35.011 -67.429  1.00  0.69           N  
ATOM   2675  CA  PHE A 168      81.327 -36.195 -67.786  1.00  0.69           C  
ATOM   2676  C   PHE A 168      81.659 -36.827 -69.128  1.00  0.69           C  
ATOM   2677  O   PHE A 168      82.011 -36.129 -70.079  1.00  0.69           O  
ATOM   2678  CB  PHE A 168      79.865 -35.803 -67.799  1.00  0.69           C  
ATOM   2679  CG  PHE A 168      79.374 -35.574 -66.488  1.00  0.69           C  
ATOM   2680  CD1 PHE A 168      79.488 -34.369 -65.804  1.00  0.69           C  
ATOM   2681  CD2 PHE A 168      78.788 -36.610 -65.905  1.00  0.69           C  
ATOM   2682  CE1 PHE A 168      79.010 -34.295 -64.509  1.00  0.69           C  
ATOM   2683  CE2 PHE A 168      78.323 -36.546 -64.688  1.00  0.69           C  
ATOM   2684  CZ  PHE A 168      78.428 -35.389 -63.951  1.00  0.69           C  
ATOM   2685  H   PHE A 168      82.047 -34.240 -68.087  1.00  0.69           H  
ATOM   2686  HA  PHE A 168      81.497 -36.934 -67.009  1.00  0.69           H  
ATOM   2687 1HB  PHE A 168      79.757 -34.895 -68.362  1.00  0.69           H  
ATOM   2688 2HB  PHE A 168      79.268 -36.587 -68.268  1.00  0.69           H  
ATOM   2689  HD1 PHE A 168      79.970 -33.507 -66.277  1.00  0.69           H  
ATOM   2690  HD2 PHE A 168      78.702 -37.542 -66.462  1.00  0.69           H  
ATOM   2691  HE1 PHE A 168      79.102 -33.387 -63.928  1.00  0.69           H  
ATOM   2692  HE2 PHE A 168      77.863 -37.433 -64.303  1.00  0.69           H  
ATOM   2693  HZ  PHE A 168      78.050 -35.350 -62.936  1.00  0.69           H  
ATOM   2694  N   ILE A 169      81.468 -38.148 -69.221  1.00  0.70           N  
ATOM   2695  CA  ILE A 169      81.626 -38.823 -70.510  1.00  0.70           C  
ATOM   2696  C   ILE A 169      80.270 -39.180 -71.093  1.00  0.70           C  
ATOM   2697  O   ILE A 169      79.538 -40.015 -70.553  1.00  0.70           O  
ATOM   2698  CB  ILE A 169      82.464 -40.099 -70.413  1.00  0.70           C  
ATOM   2699  CG1 ILE A 169      83.851 -39.783 -69.894  1.00  0.70           C  
ATOM   2700  CG2 ILE A 169      82.526 -40.759 -71.795  1.00  0.70           C  
ATOM   2701  CD1 ILE A 169      84.633 -41.023 -69.572  1.00  0.70           C  
ATOM   2702  H   ILE A 169      81.181 -38.662 -68.379  1.00  0.70           H  
ATOM   2703  HA  ILE A 169      82.127 -38.152 -71.191  1.00  0.70           H  
ATOM   2704  HB  ILE A 169      81.998 -40.791 -69.707  1.00  0.70           H  
ATOM   2705 1HG1 ILE A 169      84.393 -39.205 -70.643  1.00  0.70           H  
ATOM   2706 2HG1 ILE A 169      83.767 -39.182 -68.988  1.00  0.70           H  
ATOM   2707 1HG2 ILE A 169      83.106 -41.667 -71.723  1.00  0.70           H  
ATOM   2708 2HG2 ILE A 169      81.521 -40.996 -72.136  1.00  0.70           H  
ATOM   2709 3HG2 ILE A 169      82.997 -40.074 -72.504  1.00  0.70           H  
ATOM   2710 1HD1 ILE A 169      85.618 -40.749 -69.199  1.00  0.70           H  
ATOM   2711 2HD1 ILE A 169      84.098 -41.598 -68.809  1.00  0.70           H  
ATOM   2712 3HD1 ILE A 169      84.739 -41.630 -70.470  1.00  0.70           H  
ATOM   2713  N   THR A 170      79.938 -38.560 -72.215  1.00  0.72           N  
ATOM   2714  CA  THR A 170      78.620 -38.782 -72.794  1.00  0.72           C  
ATOM   2715  C   THR A 170      78.719 -39.065 -74.275  1.00  0.72           C  
ATOM   2716  O   THR A 170      79.759 -38.844 -74.897  1.00  0.72           O  
ATOM   2717  CB  THR A 170      77.697 -37.558 -72.585  1.00  0.72           C  
ATOM   2718  OG1 THR A 170      78.173 -36.450 -73.361  1.00  0.72           O  
ATOM   2719  CG2 THR A 170      77.651 -37.146 -71.089  1.00  0.72           C  
ATOM   2720  H   THR A 170      80.608 -37.911 -72.635  1.00  0.72           H  
ATOM   2721  HA  THR A 170      78.162 -39.649 -72.318  1.00  0.72           H  
ATOM   2722  HB  THR A 170      76.697 -37.813 -72.919  1.00  0.72           H  
ATOM   2723  HG1 THR A 170      78.080 -36.665 -74.307  1.00  0.72           H  
ATOM   2724 1HG2 THR A 170      76.987 -36.290 -70.968  1.00  0.72           H  
ATOM   2725 2HG2 THR A 170      77.277 -37.982 -70.488  1.00  0.72           H  
ATOM   2726 3HG2 THR A 170      78.647 -36.872 -70.748  1.00  0.72           H  
ATOM   2727  N   LEU A 171      77.627 -39.509 -74.877  1.00  0.74           N  
ATOM   2728  CA  LEU A 171      77.675 -39.660 -76.319  1.00  0.74           C  
ATOM   2729  C   LEU A 171      77.858 -38.325 -76.968  1.00  0.74           C  
ATOM   2730  O   LEU A 171      77.300 -37.307 -76.535  1.00  0.74           O  
ATOM   2731  CB  LEU A 171      76.429 -40.296 -76.923  1.00  0.74           C  
ATOM   2732  CG  LEU A 171      76.212 -41.710 -76.639  1.00  0.74           C  
ATOM   2733  CD1 LEU A 171      74.893 -42.119 -77.202  1.00  0.74           C  
ATOM   2734  CD2 LEU A 171      77.300 -42.496 -77.269  1.00  0.74           C  
ATOM   2735  H   LEU A 171      76.786 -39.713 -74.354  1.00  0.74           H  
ATOM   2736  HA  LEU A 171      78.529 -40.284 -76.577  1.00  0.74           H  
ATOM   2737 1HB  LEU A 171      75.557 -39.749 -76.572  1.00  0.74           H  
ATOM   2738 2HB  LEU A 171      76.486 -40.184 -78.008  1.00  0.74           H  
ATOM   2739  HG  LEU A 171      76.213 -41.871 -75.585  1.00  0.74           H  
ATOM   2740 1HD1 LEU A 171      74.723 -43.174 -77.009  1.00  0.74           H  
ATOM   2741 2HD1 LEU A 171      74.115 -41.530 -76.738  1.00  0.74           H  
ATOM   2742 3HD1 LEU A 171      74.894 -41.944 -78.277  1.00  0.74           H  
ATOM   2743 1HD2 LEU A 171      77.132 -43.526 -77.051  1.00  0.74           H  
ATOM   2744 2HD2 LEU A 171      77.291 -42.332 -78.346  1.00  0.74           H  
ATOM   2745 3HD2 LEU A 171      78.245 -42.190 -76.873  1.00  0.74           H  
ATOM   2746  N   ASN A 172      78.601 -38.333 -78.044  1.00  0.76           N  
ATOM   2747  CA  ASN A 172      78.821 -37.155 -78.827  1.00  0.76           C  
ATOM   2748  C   ASN A 172      77.584 -36.844 -79.629  1.00  0.76           C  
ATOM   2749  O   ASN A 172      77.524 -37.116 -80.829  1.00  0.76           O  
ATOM   2750  CB  ASN A 172      79.999 -37.359 -79.745  1.00  0.76           C  
ATOM   2751  CG  ASN A 172      80.315 -36.130 -80.473  1.00  0.76           C  
ATOM   2752  OD1 ASN A 172      79.456 -35.260 -80.536  1.00  0.76           O  
ATOM   2753  ND2 ASN A 172      81.477 -36.014 -81.033  1.00  0.76           N  
ATOM   2754  H   ASN A 172      79.044 -39.193 -78.325  1.00  0.76           H  
ATOM   2755  HA  ASN A 172      79.014 -36.313 -78.160  1.00  0.76           H  
ATOM   2756 1HB  ASN A 172      80.863 -37.690 -79.179  1.00  0.76           H  
ATOM   2757 2HB  ASN A 172      79.771 -38.148 -80.454  1.00  0.76           H  
ATOM   2758 1HD2 ASN A 172      81.673 -35.147 -81.541  1.00  0.76           H  
ATOM   2759 2HD2 ASN A 172      82.141 -36.783 -80.967  1.00  0.76           H  
ATOM   2760  N   MET A 173      76.602 -36.257 -78.952  1.00  0.77           N  
ATOM   2761  CA  MET A 173      75.326 -35.888 -79.538  1.00  0.77           C  
ATOM   2762  C   MET A 173      75.531 -35.488 -81.032  1.00  0.77           C  
ATOM   2763  O   MET A 173      74.938 -36.144 -81.895  1.00  0.77           O  
ATOM   2764  CB  MET A 173      74.576 -34.902 -78.617  1.00  0.77           C  
ATOM   2765  CG  MET A 173      74.119 -35.504 -77.270  1.00  0.77           C  
ATOM   2766  SD  MET A 173      73.393 -34.265 -76.121  1.00  0.77           S  
ATOM   2767  CE  MET A 173      71.736 -33.932 -76.747  1.00  0.77           C  
ATOM   2768  H   MET A 173      76.762 -36.117 -77.953  1.00  0.77           H  
ATOM   2769  HA  MET A 173      74.705 -36.783 -79.553  1.00  0.77           H  
ATOM   2770 1HB  MET A 173      75.203 -34.112 -78.277  1.00  0.77           H  
ATOM   2771 2HB  MET A 173      73.713 -34.494 -79.135  1.00  0.77           H  
ATOM   2772 1HG  MET A 173      73.390 -36.255 -77.452  1.00  0.77           H  
ATOM   2773 2HG  MET A 173      74.972 -35.975 -76.776  1.00  0.77           H  
ATOM   2774 1HE  MET A 173      71.264 -33.169 -76.132  1.00  0.77           H  
ATOM   2775 2HE  MET A 173      71.775 -33.594 -77.767  1.00  0.77           H  
ATOM   2776 3HE  MET A 173      71.147 -34.828 -76.696  1.00  0.77           H  
ATOM   2777  N   PRO A 174      76.247 -34.380 -81.389  1.00  0.78           N  
ATOM   2778  CA  PRO A 174      76.576 -33.978 -82.755  1.00  0.78           C  
ATOM   2779  C   PRO A 174      77.164 -35.048 -83.689  1.00  0.78           C  
ATOM   2780  O   PRO A 174      76.860 -35.050 -84.875  1.00  0.78           O  
ATOM   2781  CB  PRO A 174      77.610 -32.877 -82.519  1.00  0.78           C  
ATOM   2782  CG  PRO A 174      77.201 -32.269 -81.231  1.00  0.78           C  
ATOM   2783  CD  PRO A 174      76.742 -33.411 -80.388  1.00  0.78           C  
ATOM   2784  HA  PRO A 174      75.667 -33.556 -83.196  1.00  0.78           H  
ATOM   2785 1HB  PRO A 174      78.611 -33.337 -82.443  1.00  0.78           H  
ATOM   2786 2HB  PRO A 174      77.660 -32.181 -83.348  1.00  0.78           H  
ATOM   2787 1HG  PRO A 174      78.039 -31.720 -80.783  1.00  0.78           H  
ATOM   2788 2HG  PRO A 174      76.411 -31.542 -81.400  1.00  0.78           H  
ATOM   2789 1HD  PRO A 174      77.551 -33.809 -79.767  1.00  0.78           H  
ATOM   2790 2HD  PRO A 174      75.951 -32.997 -79.837  1.00  0.78           H  
ATOM   2791  N   LEU A 175      77.988 -35.976 -83.199  1.00  0.79           N  
ATOM   2792  CA  LEU A 175      78.523 -36.986 -84.121  1.00  0.79           C  
ATOM   2793  C   LEU A 175      77.408 -37.902 -84.524  1.00  0.79           C  
ATOM   2794  O   LEU A 175      77.246 -38.235 -85.702  1.00  0.79           O  
ATOM   2795  CB  LEU A 175      79.664 -37.810 -83.542  1.00  0.79           C  
ATOM   2796  CG  LEU A 175      80.350 -38.717 -84.541  1.00  0.79           C  
ATOM   2797  CD1 LEU A 175      81.760 -38.978 -84.089  1.00  0.79           C  
ATOM   2798  CD2 LEU A 175      79.574 -40.009 -84.689  1.00  0.79           C  
ATOM   2799  H   LEU A 175      78.219 -36.019 -82.209  1.00  0.79           H  
ATOM   2800  HA  LEU A 175      78.882 -36.501 -85.012  1.00  0.79           H  
ATOM   2801 1HB  LEU A 175      80.413 -37.137 -83.173  1.00  0.79           H  
ATOM   2802 2HB  LEU A 175      79.288 -38.418 -82.724  1.00  0.79           H  
ATOM   2803  HG  LEU A 175      80.399 -38.214 -85.482  1.00  0.79           H  
ATOM   2804 1HD1 LEU A 175      82.268 -39.612 -84.816  1.00  0.79           H  
ATOM   2805 2HD1 LEU A 175      82.299 -38.037 -83.991  1.00  0.79           H  
ATOM   2806 3HD1 LEU A 175      81.722 -39.475 -83.141  1.00  0.79           H  
ATOM   2807 1HD2 LEU A 175      80.071 -40.651 -85.416  1.00  0.79           H  
ATOM   2808 2HD2 LEU A 175      79.529 -40.515 -83.728  1.00  0.79           H  
ATOM   2809 3HD2 LEU A 175      78.564 -39.791 -85.031  1.00  0.79           H  
ATOM   2810  N   VAL A 176      76.647 -38.311 -83.514  1.00  0.80           N  
ATOM   2811  CA  VAL A 176      75.536 -39.223 -83.683  1.00  0.80           C  
ATOM   2812  C   VAL A 176      74.514 -38.550 -84.583  1.00  0.80           C  
ATOM   2813  O   VAL A 176      73.953 -39.181 -85.479  1.00  0.80           O  
ATOM   2814  CB  VAL A 176      74.923 -39.595 -82.316  1.00  0.80           C  
ATOM   2815  CG1 VAL A 176      73.651 -40.404 -82.510  1.00  0.80           C  
ATOM   2816  CG2 VAL A 176      75.945 -40.367 -81.513  1.00  0.80           C  
ATOM   2817  H   VAL A 176      76.859 -37.946 -82.580  1.00  0.80           H  
ATOM   2818  HA  VAL A 176      75.896 -40.132 -84.165  1.00  0.80           H  
ATOM   2819  HB  VAL A 176      74.656 -38.683 -81.785  1.00  0.80           H  
ATOM   2820 1HG1 VAL A 176      73.218 -40.648 -81.537  1.00  0.80           H  
ATOM   2821 2HG1 VAL A 176      72.942 -39.821 -83.083  1.00  0.80           H  
ATOM   2822 3HG1 VAL A 176      73.879 -41.325 -83.045  1.00  0.80           H  
ATOM   2823 1HG2 VAL A 176      75.532 -40.628 -80.539  1.00  0.80           H  
ATOM   2824 2HG2 VAL A 176      76.198 -41.270 -82.055  1.00  0.80           H  
ATOM   2825 3HG2 VAL A 176      76.838 -39.753 -81.378  1.00  0.80           H  
ATOM   2826  N   THR A 177      74.289 -37.252 -84.356  1.00  0.81           N  
ATOM   2827  CA  THR A 177      73.364 -36.464 -85.151  1.00  0.81           C  
ATOM   2828  C   THR A 177      73.764 -36.420 -86.608  1.00  0.81           C  
ATOM   2829  O   THR A 177      72.926 -36.640 -87.488  1.00  0.81           O  
ATOM   2830  CB  THR A 177      73.308 -35.021 -84.657  1.00  0.81           C  
ATOM   2831  OG1 THR A 177      72.860 -34.992 -83.295  1.00  0.81           O  
ATOM   2832  CG2 THR A 177      72.387 -34.212 -85.537  1.00  0.81           C  
ATOM   2833  H   THR A 177      74.769 -36.799 -83.582  1.00  0.81           H  
ATOM   2834  HA  THR A 177      72.383 -36.920 -85.092  1.00  0.81           H  
ATOM   2835  HB  THR A 177      74.294 -34.589 -84.707  1.00  0.81           H  
ATOM   2836  HG1 THR A 177      73.512 -35.485 -82.740  1.00  0.81           H  
ATOM   2837 1HG2 THR A 177      72.370 -33.208 -85.174  1.00  0.81           H  
ATOM   2838 2HG2 THR A 177      72.753 -34.226 -86.564  1.00  0.81           H  
ATOM   2839 3HG2 THR A 177      71.390 -34.625 -85.513  1.00  0.81           H  
ATOM   2840  N   VAL A 178      75.043 -36.156 -86.881  1.00  0.83           N  
ATOM   2841  CA  VAL A 178      75.479 -36.131 -88.258  1.00  0.83           C  
ATOM   2842  C   VAL A 178      75.321 -37.495 -88.867  1.00  0.83           C  
ATOM   2843  O   VAL A 178      74.774 -37.600 -89.959  1.00  0.83           O  
ATOM   2844  CB  VAL A 178      76.939 -35.705 -88.407  1.00  0.83           C  
ATOM   2845  CG1 VAL A 178      77.381 -35.911 -89.867  1.00  0.83           C  
ATOM   2846  CG2 VAL A 178      77.090 -34.281 -88.036  1.00  0.83           C  
ATOM   2847  H   VAL A 178      75.706 -35.956 -86.131  1.00  0.83           H  
ATOM   2848  HA  VAL A 178      74.854 -35.424 -88.807  1.00  0.83           H  
ATOM   2849  HB  VAL A 178      77.558 -36.316 -87.759  1.00  0.83           H  
ATOM   2850 1HG1 VAL A 178      78.424 -35.614 -89.975  1.00  0.83           H  
ATOM   2851 2HG1 VAL A 178      77.274 -36.964 -90.137  1.00  0.83           H  
ATOM   2852 3HG1 VAL A 178      76.760 -35.309 -90.526  1.00  0.83           H  
ATOM   2853 1HG2 VAL A 178      78.127 -33.992 -88.146  1.00  0.83           H  
ATOM   2854 2HG2 VAL A 178      76.477 -33.682 -88.674  1.00  0.83           H  
ATOM   2855 3HG2 VAL A 178      76.786 -34.141 -87.026  1.00  0.83           H  
ATOM   2856  N   ALA A 179      75.747 -38.544 -88.146  1.00  0.86           N  
ATOM   2857  CA  ALA A 179      75.641 -39.899 -88.658  1.00  0.86           C  
ATOM   2858  C   ALA A 179      74.183 -40.239 -88.976  1.00  0.86           C  
ATOM   2859  O   ALA A 179      73.885 -40.806 -90.027  1.00  0.86           O  
ATOM   2860  CB  ALA A 179      76.201 -40.870 -87.644  1.00  0.86           C  
ATOM   2861  H   ALA A 179      76.176 -38.394 -87.233  1.00  0.86           H  
ATOM   2862  HA  ALA A 179      76.236 -39.977 -89.558  1.00  0.86           H  
ATOM   2863 1HB  ALA A 179      76.145 -41.887 -88.034  1.00  0.86           H  
ATOM   2864 2HB  ALA A 179      77.242 -40.616 -87.437  1.00  0.86           H  
ATOM   2865 3HB  ALA A 179      75.623 -40.802 -86.725  1.00  0.86           H  
ATOM   2866  N   TYR A 180      73.264 -39.834 -88.100  1.00  0.91           N  
ATOM   2867  CA  TYR A 180      71.844 -40.065 -88.299  1.00  0.91           C  
ATOM   2868  C   TYR A 180      71.368 -39.357 -89.557  1.00  0.91           C  
ATOM   2869  O   TYR A 180      70.679 -39.939 -90.388  1.00  0.91           O  
ATOM   2870  CB  TYR A 180      71.050 -39.636 -87.066  1.00  0.91           C  
ATOM   2871  CG  TYR A 180      69.565 -39.844 -87.167  1.00  0.91           C  
ATOM   2872  CD1 TYR A 180      69.046 -41.128 -87.045  1.00  0.91           C  
ATOM   2873  CD2 TYR A 180      68.716 -38.763 -87.339  1.00  0.91           C  
ATOM   2874  CE1 TYR A 180      67.684 -41.332 -87.111  1.00  0.91           C  
ATOM   2875  CE2 TYR A 180      67.348 -38.966 -87.396  1.00  0.91           C  
ATOM   2876  CZ  TYR A 180      66.834 -40.246 -87.286  1.00  0.91           C  
ATOM   2877  OH  TYR A 180      65.479 -40.442 -87.337  1.00  0.91           O  
ATOM   2878  H   TYR A 180      73.560 -39.375 -87.243  1.00  0.91           H  
ATOM   2879  HA  TYR A 180      71.688 -41.132 -88.443  1.00  0.91           H  
ATOM   2880 1HB  TYR A 180      71.414 -40.183 -86.194  1.00  0.91           H  
ATOM   2881 2HB  TYR A 180      71.230 -38.579 -86.873  1.00  0.91           H  
ATOM   2882  HD1 TYR A 180      69.720 -41.971 -86.899  1.00  0.91           H  
ATOM   2883  HD2 TYR A 180      69.125 -37.754 -87.422  1.00  0.91           H  
ATOM   2884  HE1 TYR A 180      67.278 -42.337 -87.019  1.00  0.91           H  
ATOM   2885  HE2 TYR A 180      66.672 -38.117 -87.526  1.00  0.91           H  
ATOM   2886  HH  TYR A 180      65.031 -39.594 -87.210  1.00  0.91           H  
ATOM   2887  N   PHE A 181      71.723 -38.087 -89.708  1.00  0.97           N  
ATOM   2888  CA  PHE A 181      71.324 -37.355 -90.897  1.00  0.97           C  
ATOM   2889  C   PHE A 181      71.821 -38.039 -92.165  1.00  0.97           C  
ATOM   2890  O   PHE A 181      71.042 -38.294 -93.092  1.00  0.97           O  
ATOM   2891  CB  PHE A 181      71.908 -35.945 -90.898  1.00  0.97           C  
ATOM   2892  CG  PHE A 181      71.568 -35.170 -92.148  1.00  0.97           C  
ATOM   2893  CD1 PHE A 181      70.423 -34.406 -92.232  1.00  0.97           C  
ATOM   2894  CD2 PHE A 181      72.378 -35.253 -93.262  1.00  0.97           C  
ATOM   2895  CE1 PHE A 181      70.119 -33.720 -93.385  1.00  0.97           C  
ATOM   2896  CE2 PHE A 181      72.077 -34.584 -94.420  1.00  0.97           C  
ATOM   2897  CZ  PHE A 181      70.947 -33.809 -94.480  1.00  0.97           C  
ATOM   2898  H   PHE A 181      72.284 -37.626 -88.992  1.00  0.97           H  
ATOM   2899  HA  PHE A 181      70.236 -37.303 -90.925  1.00  0.97           H  
ATOM   2900 1HB  PHE A 181      71.539 -35.403 -90.034  1.00  0.97           H  
ATOM   2901 2HB  PHE A 181      72.992 -35.994 -90.811  1.00  0.97           H  
ATOM   2902  HD1 PHE A 181      69.762 -34.340 -91.370  1.00  0.97           H  
ATOM   2903  HD2 PHE A 181      73.264 -35.855 -93.212  1.00  0.97           H  
ATOM   2904  HE1 PHE A 181      69.219 -33.108 -93.433  1.00  0.97           H  
ATOM   2905  HE2 PHE A 181      72.735 -34.661 -95.284  1.00  0.97           H  
ATOM   2906  HZ  PHE A 181      70.705 -33.264 -95.391  1.00  0.97           H  
ATOM   2907  N   VAL A 182      73.127 -38.341 -92.209  1.00  1.05           N  
ATOM   2908  CA  VAL A 182      73.726 -38.886 -93.418  1.00  1.05           C  
ATOM   2909  C   VAL A 182      73.258 -40.310 -93.675  1.00  1.05           C  
ATOM   2910  O   VAL A 182      73.254 -40.764 -94.810  1.00  1.05           O  
ATOM   2911  CB  VAL A 182      75.257 -38.775 -93.401  1.00  1.05           C  
ATOM   2912  CG1 VAL A 182      75.649 -37.321 -93.233  1.00  1.05           C  
ATOM   2913  CG2 VAL A 182      75.837 -39.600 -92.346  1.00  1.05           C  
ATOM   2914  H   VAL A 182      73.712 -38.149 -91.394  1.00  1.05           H  
ATOM   2915  HA  VAL A 182      73.388 -38.272 -94.252  1.00  1.05           H  
ATOM   2916  HB  VAL A 182      75.636 -39.093 -94.362  1.00  1.05           H  
ATOM   2917 1HG1 VAL A 182      76.717 -37.231 -93.257  1.00  1.05           H  
ATOM   2918 2HG1 VAL A 182      75.221 -36.735 -94.029  1.00  1.05           H  
ATOM   2919 3HG1 VAL A 182      75.280 -36.952 -92.283  1.00  1.05           H  
ATOM   2920 1HG2 VAL A 182      76.918 -39.501 -92.354  1.00  1.05           H  
ATOM   2921 2HG2 VAL A 182      75.452 -39.259 -91.442  1.00  1.05           H  
ATOM   2922 3HG2 VAL A 182      75.565 -40.633 -92.482  1.00  1.05           H  
ATOM   2923  N   ARG A 183      72.762 -40.988 -92.648  1.00  1.13           N  
ATOM   2924  CA  ARG A 183      72.176 -42.314 -92.787  1.00  1.13           C  
ATOM   2925  C   ARG A 183      71.125 -42.342 -93.899  1.00  1.13           C  
ATOM   2926  O   ARG A 183      70.951 -43.367 -94.561  1.00  1.13           O  
ATOM   2927  CB  ARG A 183      71.518 -42.730 -91.481  1.00  1.13           C  
ATOM   2928  CG  ARG A 183      70.899 -44.087 -91.404  1.00  1.13           C  
ATOM   2929  CD  ARG A 183      70.370 -44.316 -90.021  1.00  1.13           C  
ATOM   2930  NE  ARG A 183      69.666 -45.572 -89.903  1.00  1.13           N  
ATOM   2931  CZ  ARG A 183      68.368 -45.718 -90.208  1.00  1.13           C  
ATOM   2932  NH1 ARG A 183      67.701 -44.675 -90.639  1.00  1.13           N  
ATOM   2933  NH2 ARG A 183      67.773 -46.889 -90.083  1.00  1.13           N  
ATOM   2934  H   ARG A 183      72.825 -40.593 -91.711  1.00  1.13           H  
ATOM   2935  HA  ARG A 183      72.970 -43.018 -93.033  1.00  1.13           H  
ATOM   2936 1HB  ARG A 183      72.201 -42.609 -90.651  1.00  1.13           H  
ATOM   2937 2HB  ARG A 183      70.688 -42.072 -91.312  1.00  1.13           H  
ATOM   2938 1HG  ARG A 183      70.066 -44.142 -92.108  1.00  1.13           H  
ATOM   2939 2HG  ARG A 183      71.628 -44.853 -91.636  1.00  1.13           H  
ATOM   2940 1HD  ARG A 183      71.203 -44.325 -89.314  1.00  1.13           H  
ATOM   2941 2HD  ARG A 183      69.682 -43.509 -89.757  1.00  1.13           H  
ATOM   2942  HE  ARG A 183      70.178 -46.383 -89.576  1.00  1.13           H  
ATOM   2943 1HH1 ARG A 183      68.176 -43.785 -90.728  1.00  1.13           H  
ATOM   2944 2HH1 ARG A 183      66.722 -44.759 -90.888  1.00  1.13           H  
ATOM   2945 1HH2 ARG A 183      68.296 -47.688 -89.753  1.00  1.13           H  
ATOM   2946 2HH2 ARG A 183      66.794 -46.985 -90.319  1.00  1.13           H  
ATOM   2947  N   ASN A 184      70.384 -41.235 -94.074  1.00  1.21           N  
ATOM   2948  CA  ASN A 184      69.312 -41.172 -95.063  1.00  1.21           C  
ATOM   2949  C   ASN A 184      69.762 -40.538 -96.393  1.00  1.21           C  
ATOM   2950  O   ASN A 184      68.941 -40.269 -97.275  1.00  1.21           O  
ATOM   2951  CB  ASN A 184      68.159 -40.383 -94.490  1.00  1.21           C  
ATOM   2952  CG  ASN A 184      67.503 -41.077 -93.334  1.00  1.21           C  
ATOM   2953  OD1 ASN A 184      67.336 -42.305 -93.323  1.00  1.21           O  
ATOM   2954  ND2 ASN A 184      67.123 -40.308 -92.345  1.00  1.21           N  
ATOM   2955  H   ASN A 184      70.593 -40.391 -93.534  1.00  1.21           H  
ATOM   2956  HA  ASN A 184      68.981 -42.188 -95.279  1.00  1.21           H  
ATOM   2957 1HB  ASN A 184      68.530 -39.411 -94.152  1.00  1.21           H  
ATOM   2958 2HB  ASN A 184      67.418 -40.202 -95.267  1.00  1.21           H  
ATOM   2959 1HD2 ASN A 184      66.679 -40.704 -91.544  1.00  1.21           H  
ATOM   2960 2HD2 ASN A 184      67.279 -39.320 -92.392  1.00  1.21           H  
ATOM   2961  N   ALA A 185      71.061 -40.285 -96.520  1.00  1.27           N  
ATOM   2962  CA  ALA A 185      71.682 -39.684 -97.695  1.00  1.27           C  
ATOM   2963  C   ALA A 185      72.509 -40.739 -98.423  1.00  1.27           C  
ATOM   2964  O   ALA A 185      72.812 -41.791 -97.861  1.00  1.27           O  
ATOM   2965  CB  ALA A 185      72.544 -38.505 -97.291  1.00  1.27           C  
ATOM   2966  H   ALA A 185      71.687 -40.537 -95.764  1.00  1.27           H  
ATOM   2967  HA  ALA A 185      70.895 -39.340 -98.365  1.00  1.27           H  
ATOM   2968 1HB  ALA A 185      72.982 -38.065 -98.178  1.00  1.27           H  
ATOM   2969 2HB  ALA A 185      71.936 -37.763 -96.777  1.00  1.27           H  
ATOM   2970 3HB  ALA A 185      73.333 -38.851 -96.628  1.00  1.27           H  
ATOM   2971  N   GLY A 186      72.893 -40.495 -99.671  1.00  1.29           N  
ATOM   2972  CA  GLY A 186      73.700 -41.519-100.322  1.00  1.29           C  
ATOM   2973  C   GLY A 186      75.158 -41.480 -99.831  1.00  1.29           C  
ATOM   2974  O   GLY A 186      75.532 -40.574 -99.073  1.00  1.29           O  
ATOM   2975  H   GLY A 186      72.633 -39.642-100.148  1.00  1.29           H  
ATOM   2976 1HA  GLY A 186      73.246 -42.482-100.104  1.00  1.29           H  
ATOM   2977 2HA  GLY A 186      73.663 -41.375-101.402  1.00  1.29           H  
ATOM   2978  N   PRO A 187      76.007 -42.421-100.292  1.00  1.28           N  
ATOM   2979  CA  PRO A 187      77.416 -42.576 -99.959  1.00  1.28           C  
ATOM   2980  C   PRO A 187      78.252 -41.344-100.258  1.00  1.28           C  
ATOM   2981  O   PRO A 187      79.239 -41.075 -99.584  1.00  1.28           O  
ATOM   2982  CB  PRO A 187      77.853 -43.730-100.870  1.00  1.28           C  
ATOM   2983  CG  PRO A 187      76.598 -44.505-101.143  1.00  1.28           C  
ATOM   2984  CD  PRO A 187      75.506 -43.464-101.222  1.00  1.28           C  
ATOM   2985  HA  PRO A 187      77.506 -42.869 -98.906  1.00  1.28           H  
ATOM   2986 1HB  PRO A 187      78.315 -43.328-101.786  1.00  1.28           H  
ATOM   2987 2HB  PRO A 187      78.623 -44.333-100.364  1.00  1.28           H  
ATOM   2988 1HG  PRO A 187      76.706 -45.080-102.076  1.00  1.28           H  
ATOM   2989 2HG  PRO A 187      76.426 -45.238-100.340  1.00  1.28           H  
ATOM   2990 1HD  PRO A 187      75.411 -43.068-102.244  1.00  1.28           H  
ATOM   2991 2HD  PRO A 187      74.591 -43.938-100.869  1.00  1.28           H  
ATOM   2992  N   LEU A 188      77.793 -40.502-101.179  1.00  1.23           N  
ATOM   2993  CA  LEU A 188      78.564 -39.318-101.529  1.00  1.23           C  
ATOM   2994  C   LEU A 188      78.453 -38.225-100.468  1.00  1.23           C  
ATOM   2995  O   LEU A 188      79.130 -37.202-100.548  1.00  1.23           O  
ATOM   2996  CB  LEU A 188      78.119 -38.803-102.893  1.00  1.23           C  
ATOM   2997  CG  LEU A 188      78.398 -39.773-104.051  1.00  1.23           C  
ATOM   2998  CD1 LEU A 188      77.836 -39.200-105.341  1.00  1.23           C  
ATOM   2999  CD2 LEU A 188      79.899 -40.020-104.146  1.00  1.23           C  
ATOM   3000  H   LEU A 188      76.949 -40.706-101.691  1.00  1.23           H  
ATOM   3001  HA  LEU A 188      79.612 -39.607-101.600  1.00  1.23           H  
ATOM   3002 1HB  LEU A 188      77.050 -38.606-102.861  1.00  1.23           H  
ATOM   3003 2HB  LEU A 188      78.640 -37.868-103.101  1.00  1.23           H  
ATOM   3004  HG  LEU A 188      77.892 -40.721-103.859  1.00  1.23           H  
ATOM   3005 1HD1 LEU A 188      78.022 -39.896-106.159  1.00  1.23           H  
ATOM   3006 2HD1 LEU A 188      76.762 -39.046-105.233  1.00  1.23           H  
ATOM   3007 3HD1 LEU A 188      78.319 -38.248-105.556  1.00  1.23           H  
ATOM   3008 1HD2 LEU A 188      80.104 -40.717-104.960  1.00  1.23           H  
ATOM   3009 2HD2 LEU A 188      80.412 -39.077-104.339  1.00  1.23           H  
ATOM   3010 3HD2 LEU A 188      80.258 -40.444-103.206  1.00  1.23           H  
ATOM   3011  N   VAL A 189      77.596 -38.456 -99.477  1.00  1.16           N  
ATOM   3012  CA  VAL A 189      77.438 -37.584 -98.333  1.00  1.16           C  
ATOM   3013  C   VAL A 189      78.024 -38.302 -97.117  1.00  1.16           C  
ATOM   3014  O   VAL A 189      78.773 -37.714 -96.331  1.00  1.16           O  
ATOM   3015  CB  VAL A 189      75.973 -37.243 -98.092  1.00  1.16           C  
ATOM   3016  CG1 VAL A 189      75.851 -36.408 -96.832  1.00  1.16           C  
ATOM   3017  CG2 VAL A 189      75.419 -36.513 -99.300  1.00  1.16           C  
ATOM   3018  H   VAL A 189      77.030 -39.301 -99.494  1.00  1.16           H  
ATOM   3019  HA  VAL A 189      77.991 -36.662 -98.504  1.00  1.16           H  
ATOM   3020  HB  VAL A 189      75.418 -38.165 -97.930  1.00  1.16           H  
ATOM   3021 1HG1 VAL A 189      74.803 -36.182 -96.637  1.00  1.16           H  
ATOM   3022 2HG1 VAL A 189      76.265 -36.978 -96.014  1.00  1.16           H  
ATOM   3023 3HG1 VAL A 189      76.408 -35.479 -96.952  1.00  1.16           H  
ATOM   3024 1HG2 VAL A 189      74.372 -36.273 -99.137  1.00  1.16           H  
ATOM   3025 2HG2 VAL A 189      75.982 -35.593 -99.456  1.00  1.16           H  
ATOM   3026 3HG2 VAL A 189      75.512 -37.150-100.181  1.00  1.16           H  
ATOM   3027  N   GLN A 190      77.687 -39.590 -96.969  1.00  1.09           N  
ATOM   3028  CA  GLN A 190      78.156 -40.354 -95.812  1.00  1.09           C  
ATOM   3029  C   GLN A 190      79.683 -40.480 -95.790  1.00  1.09           C  
ATOM   3030  O   GLN A 190      80.307 -40.364 -94.732  1.00  1.09           O  
ATOM   3031  CB  GLN A 190      77.571 -41.765 -95.829  1.00  1.09           C  
ATOM   3032  CG  GLN A 190      76.067 -41.850 -95.607  1.00  1.09           C  
ATOM   3033  CD  GLN A 190      75.556 -43.273 -95.671  1.00  1.09           C  
ATOM   3034  OE1 GLN A 190      76.180 -44.166 -95.094  1.00  1.09           O  
ATOM   3035  NE2 GLN A 190      74.450 -43.512 -96.360  1.00  1.09           N  
ATOM   3036  H   GLN A 190      77.064 -40.027 -97.651  1.00  1.09           H  
ATOM   3037  HA  GLN A 190      77.844 -39.840 -94.905  1.00  1.09           H  
ATOM   3038 1HB  GLN A 190      77.800 -42.232 -96.773  1.00  1.09           H  
ATOM   3039 2HB  GLN A 190      78.050 -42.358 -95.051  1.00  1.09           H  
ATOM   3040 1HG  GLN A 190      75.842 -41.474 -94.630  1.00  1.09           H  
ATOM   3041 2HG  GLN A 190      75.549 -41.258 -96.372  1.00  1.09           H  
ATOM   3042 1HE2 GLN A 190      74.077 -44.427 -96.437  1.00  1.09           H  
ATOM   3043 2HE2 GLN A 190      73.941 -42.757 -96.828  1.00  1.09           H  
ATOM   3044  N   ILE A 191      80.297 -40.664 -96.961  1.00  1.01           N  
ATOM   3045  CA  ILE A 191      81.740 -40.802 -97.030  1.00  1.01           C  
ATOM   3046  C   ILE A 191      82.480 -39.538 -96.580  1.00  1.01           C  
ATOM   3047  O   ILE A 191      83.331 -39.657 -95.700  1.00  1.01           O  
ATOM   3048  CB  ILE A 191      82.213 -41.258 -98.428  1.00  1.01           C  
ATOM   3049  CG1 ILE A 191      81.742 -42.698 -98.692  1.00  1.01           C  
ATOM   3050  CG2 ILE A 191      83.735 -41.143 -98.517  1.00  1.01           C  
ATOM   3051  CD1 ILE A 191      81.893 -43.129-100.142  1.00  1.01           C  
ATOM   3052  H   ILE A 191      79.761 -40.750 -97.823  1.00  1.01           H  
ATOM   3053  HA  ILE A 191      82.023 -41.598 -96.343  1.00  1.01           H  
ATOM   3054  HB  ILE A 191      81.757 -40.655 -99.193  1.00  1.01           H  
ATOM   3055 1HG1 ILE A 191      82.313 -43.379 -98.064  1.00  1.01           H  
ATOM   3056 2HG1 ILE A 191      80.690 -42.778 -98.418  1.00  1.01           H  
ATOM   3057 1HG2 ILE A 191      84.063 -41.464 -99.503  1.00  1.01           H  
ATOM   3058 2HG2 ILE A 191      84.040 -40.112 -98.355  1.00  1.01           H  
ATOM   3059 3HG2 ILE A 191      84.193 -41.776 -97.757  1.00  1.01           H  
ATOM   3060 1HD1 ILE A 191      81.535 -44.151-100.255  1.00  1.01           H  
ATOM   3061 2HD1 ILE A 191      81.305 -42.465-100.779  1.00  1.01           H  
ATOM   3062 3HD1 ILE A 191      82.941 -43.077-100.431  1.00  1.01           H  
ATOM   3063  N   PRO A 192      82.266 -38.325 -97.149  1.00  0.93           N  
ATOM   3064  CA  PRO A 192      82.908 -37.130 -96.656  1.00  0.93           C  
ATOM   3065  C   PRO A 192      82.503 -36.806 -95.221  1.00  0.93           C  
ATOM   3066  O   PRO A 192      83.291 -36.209 -94.488  1.00  0.93           O  
ATOM   3067  CB  PRO A 192      82.458 -36.055 -97.656  1.00  0.93           C  
ATOM   3068  CG  PRO A 192      81.228 -36.607 -98.297  1.00  0.93           C  
ATOM   3069  CD  PRO A 192      81.450 -38.108 -98.349  1.00  0.93           C  
ATOM   3070  HA  PRO A 192      83.994 -37.270 -96.724  1.00  0.93           H  
ATOM   3071 1HB  PRO A 192      82.261 -35.112 -97.124  1.00  0.93           H  
ATOM   3072 2HB  PRO A 192      83.260 -35.853 -98.379  1.00  0.93           H  
ATOM   3073 1HG  PRO A 192      80.344 -36.324 -97.716  1.00  0.93           H  
ATOM   3074 2HG  PRO A 192      81.093 -36.173 -99.297  1.00  0.93           H  
ATOM   3075 1HD  PRO A 192      80.501 -38.596 -98.323  1.00  0.93           H  
ATOM   3076 2HD  PRO A 192      82.014 -38.363 -99.250  1.00  0.93           H  
ATOM   3077  N   ALA A 193      81.314 -37.247 -94.768  1.00  0.87           N  
ATOM   3078  CA  ALA A 193      80.973 -37.012 -93.370  1.00  0.87           C  
ATOM   3079  C   ALA A 193      81.920 -37.807 -92.495  1.00  0.87           C  
ATOM   3080  O   ALA A 193      82.440 -37.304 -91.497  1.00  0.87           O  
ATOM   3081  CB  ALA A 193      79.547 -37.405 -93.083  1.00  0.87           C  
ATOM   3082  H   ALA A 193      80.625 -37.698 -95.372  1.00  0.87           H  
ATOM   3083  HA  ALA A 193      81.107 -35.953 -93.156  1.00  0.87           H  
ATOM   3084 1HB  ALA A 193      79.312 -37.211 -92.040  1.00  0.87           H  
ATOM   3085 2HB  ALA A 193      78.896 -36.818 -93.725  1.00  0.87           H  
ATOM   3086 3HB  ALA A 193      79.409 -38.460 -93.293  1.00  0.87           H  
ATOM   3087  N   ASN A 194      82.192 -39.043 -92.924  1.00  0.83           N  
ATOM   3088  CA  ASN A 194      83.088 -39.929 -92.216  1.00  0.83           C  
ATOM   3089  C   ASN A 194      84.482 -39.349 -92.239  1.00  0.83           C  
ATOM   3090  O   ASN A 194      85.156 -39.295 -91.209  1.00  0.83           O  
ATOM   3091  CB  ASN A 194      83.088 -41.306 -92.843  1.00  0.83           C  
ATOM   3092  CG  ASN A 194      83.843 -42.297 -92.047  1.00  0.83           C  
ATOM   3093  OD1 ASN A 194      83.711 -42.336 -90.825  1.00  0.83           O  
ATOM   3094  ND2 ASN A 194      84.624 -43.129 -92.674  1.00  0.83           N  
ATOM   3095  H   ASN A 194      81.719 -39.400 -93.756  1.00  0.83           H  
ATOM   3096  HA  ASN A 194      82.766 -40.002 -91.177  1.00  0.83           H  
ATOM   3097 1HB  ASN A 194      82.075 -41.651 -92.989  1.00  0.83           H  
ATOM   3098 2HB  ASN A 194      83.540 -41.254 -93.826  1.00  0.83           H  
ATOM   3099 1HD2 ASN A 194      85.133 -43.825 -92.141  1.00  0.83           H  
ATOM   3100 2HD2 ASN A 194      84.712 -43.084 -93.668  1.00  0.83           H  
ATOM   3101  N   ALA A 195      84.926 -38.924 -93.425  1.00  0.79           N  
ATOM   3102  CA  ALA A 195      86.262 -38.375 -93.556  1.00  0.79           C  
ATOM   3103  C   ALA A 195      86.432 -37.157 -92.665  1.00  0.79           C  
ATOM   3104  O   ALA A 195      87.459 -37.012 -92.009  1.00  0.79           O  
ATOM   3105  CB  ALA A 195      86.534 -37.998 -94.997  1.00  0.79           C  
ATOM   3106  H   ALA A 195      84.324 -39.005 -94.244  1.00  0.79           H  
ATOM   3107  HA  ALA A 195      86.975 -39.137 -93.239  1.00  0.79           H  
ATOM   3108 1HB  ALA A 195      87.545 -37.608 -95.088  1.00  0.79           H  
ATOM   3109 2HB  ALA A 195      86.420 -38.877 -95.630  1.00  0.79           H  
ATOM   3110 3HB  ALA A 195      85.825 -37.237 -95.299  1.00  0.79           H  
ATOM   3111  N   LEU A 196      85.404 -36.316 -92.576  1.00  0.77           N  
ATOM   3112  CA  LEU A 196      85.476 -35.140 -91.729  1.00  0.77           C  
ATOM   3113  C   LEU A 196      85.672 -35.563 -90.285  1.00  0.77           C  
ATOM   3114  O   LEU A 196      86.570 -35.071 -89.598  1.00  0.77           O  
ATOM   3115  CB  LEU A 196      84.212 -34.290 -91.886  1.00  0.77           C  
ATOM   3116  CG  LEU A 196      84.149 -33.042 -91.019  1.00  0.77           C  
ATOM   3117  CD1 LEU A 196      85.314 -32.134 -91.375  1.00  0.77           C  
ATOM   3118  CD2 LEU A 196      82.812 -32.339 -91.237  1.00  0.77           C  
ATOM   3119  H   LEU A 196      84.567 -36.467 -93.138  1.00  0.77           H  
ATOM   3120  HA  LEU A 196      86.328 -34.545 -92.027  1.00  0.77           H  
ATOM   3121 1HB  LEU A 196      84.121 -33.989 -92.929  1.00  0.77           H  
ATOM   3122 2HB  LEU A 196      83.349 -34.907 -91.639  1.00  0.77           H  
ATOM   3123  HG  LEU A 196      84.237 -33.327 -89.975  1.00  0.77           H  
ATOM   3124 1HD1 LEU A 196      85.283 -31.256 -90.759  1.00  0.77           H  
ATOM   3125 2HD1 LEU A 196      86.253 -32.661 -91.206  1.00  0.77           H  
ATOM   3126 3HD1 LEU A 196      85.243 -31.844 -92.422  1.00  0.77           H  
ATOM   3127 1HD2 LEU A 196      82.751 -31.464 -90.609  1.00  0.77           H  
ATOM   3128 2HD2 LEU A 196      82.707 -32.045 -92.283  1.00  0.77           H  
ATOM   3129 3HD2 LEU A 196      82.018 -33.020 -90.976  1.00  0.77           H  
ATOM   3130  N   MET A 197      84.866 -36.519 -89.829  1.00  0.75           N  
ATOM   3131  CA  MET A 197      84.986 -37.004 -88.464  1.00  0.75           C  
ATOM   3132  C   MET A 197      86.399 -37.544 -88.200  1.00  0.75           C  
ATOM   3133  O   MET A 197      87.011 -37.237 -87.167  1.00  0.75           O  
ATOM   3134  CB  MET A 197      83.937 -38.097 -88.237  1.00  0.75           C  
ATOM   3135  CG  MET A 197      82.491 -37.597 -88.210  1.00  0.75           C  
ATOM   3136  SD  MET A 197      81.315 -38.944 -88.097  1.00  0.75           S  
ATOM   3137  CE  MET A 197      79.764 -38.123 -88.369  1.00  0.75           C  
ATOM   3138  H   MET A 197      84.141 -36.903 -90.440  1.00  0.75           H  
ATOM   3139  HA  MET A 197      84.806 -36.175 -87.782  1.00  0.75           H  
ATOM   3140 1HB  MET A 197      84.010 -38.838 -89.028  1.00  0.75           H  
ATOM   3141 2HB  MET A 197      84.140 -38.604 -87.294  1.00  0.75           H  
ATOM   3142 1HG  MET A 197      82.357 -36.957 -87.338  1.00  0.75           H  
ATOM   3143 2HG  MET A 197      82.276 -37.010 -89.094  1.00  0.75           H  
ATOM   3144 1HE  MET A 197      78.951 -38.847 -88.318  1.00  0.75           H  
ATOM   3145 2HE  MET A 197      79.620 -37.366 -87.604  1.00  0.75           H  
ATOM   3146 3HE  MET A 197      79.775 -37.653 -89.350  1.00  0.75           H  
ATOM   3147  N   GLU A 198      86.952 -38.331 -89.142  1.00  0.75           N  
ATOM   3148  CA  GLU A 198      88.294 -38.866 -88.913  1.00  0.75           C  
ATOM   3149  C   GLU A 198      89.373 -37.775 -88.915  1.00  0.75           C  
ATOM   3150  O   GLU A 198      90.224 -37.747 -88.026  1.00  0.75           O  
ATOM   3151  CB  GLU A 198      88.689 -39.923 -89.969  1.00  0.75           C  
ATOM   3152  CG  GLU A 198      87.946 -41.290 -89.922  1.00  0.75           C  
ATOM   3153  CD  GLU A 198      88.499 -42.285 -90.973  1.00  0.75           C  
ATOM   3154  OE1 GLU A 198      89.368 -41.895 -91.721  1.00  0.75           O  
ATOM   3155  OE2 GLU A 198      88.056 -43.419 -91.022  1.00  0.75           O  
ATOM   3156  H   GLU A 198      86.428 -38.566 -89.986  1.00  0.75           H  
ATOM   3157  HA  GLU A 198      88.301 -39.343 -87.934  1.00  0.75           H  
ATOM   3158 1HB  GLU A 198      88.520 -39.503 -90.962  1.00  0.75           H  
ATOM   3159 2HB  GLU A 198      89.756 -40.127 -89.885  1.00  0.75           H  
ATOM   3160 1HG  GLU A 198      88.052 -41.724 -88.929  1.00  0.75           H  
ATOM   3161 2HG  GLU A 198      86.882 -41.122 -90.107  1.00  0.75           H  
ATOM   3162  N   MET A 199      89.287 -36.817 -89.847  1.00  0.75           N  
ATOM   3163  CA  MET A 199      90.300 -35.762 -89.974  1.00  0.75           C  
ATOM   3164  C   MET A 199      90.346 -34.858 -88.761  1.00  0.75           C  
ATOM   3165  O   MET A 199      91.411 -34.386 -88.363  1.00  0.75           O  
ATOM   3166  CB  MET A 199      90.049 -34.925 -91.228  1.00  0.75           C  
ATOM   3167  CG  MET A 199      90.354 -35.639 -92.552  1.00  0.75           C  
ATOM   3168  SD  MET A 199      90.242 -34.544 -93.979  1.00  0.75           S  
ATOM   3169  CE  MET A 199      88.472 -34.300 -94.072  1.00  0.75           C  
ATOM   3170  H   MET A 199      88.533 -36.859 -90.530  1.00  0.75           H  
ATOM   3171  HA  MET A 199      91.274 -36.239 -90.066  1.00  0.75           H  
ATOM   3172 1HB  MET A 199      88.995 -34.633 -91.250  1.00  0.75           H  
ATOM   3173 2HB  MET A 199      90.641 -34.014 -91.184  1.00  0.75           H  
ATOM   3174 1HG  MET A 199      91.366 -36.038 -92.510  1.00  0.75           H  
ATOM   3175 2HG  MET A 199      89.681 -36.470 -92.701  1.00  0.75           H  
ATOM   3176 1HE  MET A 199      88.237 -33.644 -94.909  1.00  0.75           H  
ATOM   3177 2HE  MET A 199      87.979 -35.256 -94.212  1.00  0.75           H  
ATOM   3178 3HE  MET A 199      88.132 -33.844 -93.149  1.00  0.75           H  
ATOM   3179  N   LEU A 200      89.190 -34.641 -88.157  1.00  0.74           N  
ATOM   3180  CA  LEU A 200      89.080 -33.812 -86.976  1.00  0.74           C  
ATOM   3181  C   LEU A 200      89.405 -34.548 -85.682  1.00  0.74           C  
ATOM   3182  O   LEU A 200      89.492 -33.925 -84.624  1.00  0.74           O  
ATOM   3183  CB  LEU A 200      87.657 -33.300 -86.864  1.00  0.74           C  
ATOM   3184  CG  LEU A 200      87.192 -32.370 -87.914  1.00  0.74           C  
ATOM   3185  CD1 LEU A 200      85.703 -32.110 -87.684  1.00  0.74           C  
ATOM   3186  CD2 LEU A 200      88.023 -31.117 -87.835  1.00  0.74           C  
ATOM   3187  H   LEU A 200      88.336 -35.036 -88.556  1.00  0.74           H  
ATOM   3188  HA  LEU A 200      89.767 -32.975 -87.080  1.00  0.74           H  
ATOM   3189 1HB  LEU A 200      87.010 -34.170 -86.936  1.00  0.74           H  
ATOM   3190 2HB  LEU A 200      87.516 -32.828 -85.892  1.00  0.74           H  
ATOM   3191  HG  LEU A 200      87.316 -32.819 -88.895  1.00  0.74           H  
ATOM   3192 1HD1 LEU A 200      85.314 -31.436 -88.425  1.00  0.74           H  
ATOM   3193 2HD1 LEU A 200      85.166 -33.059 -87.741  1.00  0.74           H  
ATOM   3194 3HD1 LEU A 200      85.564 -31.683 -86.702  1.00  0.74           H  
ATOM   3195 1HD2 LEU A 200      87.721 -30.429 -88.586  1.00  0.74           H  
ATOM   3196 2HD2 LEU A 200      87.901 -30.663 -86.851  1.00  0.74           H  
ATOM   3197 3HD2 LEU A 200      89.070 -31.373 -87.994  1.00  0.74           H  
ATOM   3198  N   GLY A 201      89.528 -35.875 -85.740  1.00  0.74           N  
ATOM   3199  CA  GLY A 201      89.735 -36.645 -84.527  1.00  0.74           C  
ATOM   3200  C   GLY A 201      88.465 -36.717 -83.669  1.00  0.74           C  
ATOM   3201  O   GLY A 201      88.556 -36.825 -82.443  1.00  0.74           O  
ATOM   3202  H   GLY A 201      89.512 -36.372 -86.628  1.00  0.74           H  
ATOM   3203 1HA  GLY A 201      90.046 -37.653 -84.800  1.00  0.74           H  
ATOM   3204 2HA  GLY A 201      90.546 -36.203 -83.951  1.00  0.74           H  
ATOM   3205  N   GLU A 202      87.280 -36.615 -84.286  1.00  0.73           N  
ATOM   3206  CA  GLU A 202      86.051 -36.647 -83.500  1.00  0.73           C  
ATOM   3207  C   GLU A 202      85.781 -38.080 -83.097  1.00  0.73           C  
ATOM   3208  O   GLU A 202      86.103 -39.003 -83.845  1.00  0.73           O  
ATOM   3209  CB  GLU A 202      84.855 -36.090 -84.278  1.00  0.73           C  
ATOM   3210  CG  GLU A 202      84.930 -34.600 -84.690  1.00  0.73           C  
ATOM   3211  CD  GLU A 202      84.775 -33.561 -83.535  1.00  0.73           C  
ATOM   3212  OE1 GLU A 202      84.814 -33.981 -82.401  1.00  0.73           O  
ATOM   3213  OE2 GLU A 202      84.548 -32.371 -83.801  1.00  0.73           O  
ATOM   3214  H   GLU A 202      87.232 -36.567 -85.306  1.00  0.73           H  
ATOM   3215  HA  GLU A 202      86.191 -36.053 -82.595  1.00  0.73           H  
ATOM   3216 1HB  GLU A 202      84.718 -36.677 -85.191  1.00  0.73           H  
ATOM   3217 2HB  GLU A 202      83.952 -36.215 -83.680  1.00  0.73           H  
ATOM   3218 1HG  GLU A 202      85.908 -34.472 -85.080  1.00  0.73           H  
ATOM   3219 2HG  GLU A 202      84.235 -34.418 -85.489  1.00  0.73           H  
ATOM   3220  N   ARG A 203      85.186 -38.269 -81.926  1.00  0.73           N  
ATOM   3221  CA  ARG A 203      84.866 -39.604 -81.427  1.00  0.73           C  
ATOM   3222  C   ARG A 203      83.411 -39.744 -81.014  1.00  0.73           C  
ATOM   3223  O   ARG A 203      82.716 -38.747 -80.807  1.00  0.73           O  
ATOM   3224  CB  ARG A 203      85.772 -39.980 -80.262  1.00  0.73           C  
ATOM   3225  CG  ARG A 203      87.266 -39.983 -80.599  1.00  0.73           C  
ATOM   3226  CD  ARG A 203      87.592 -41.083 -81.556  1.00  0.73           C  
ATOM   3227  NE  ARG A 203      89.007 -41.166 -81.840  1.00  0.73           N  
ATOM   3228  CZ  ARG A 203      89.567 -42.039 -82.704  1.00  0.73           C  
ATOM   3229  NH1 ARG A 203      88.826 -42.910 -83.378  1.00  0.73           N  
ATOM   3230  NH2 ARG A 203      90.879 -42.027 -82.878  1.00  0.73           N  
ATOM   3231  H   ARG A 203      84.962 -37.461 -81.361  1.00  0.73           H  
ATOM   3232  HA  ARG A 203      85.056 -40.314 -82.230  1.00  0.73           H  
ATOM   3233 1HB  ARG A 203      85.610 -39.289 -79.431  1.00  0.73           H  
ATOM   3234 2HB  ARG A 203      85.512 -40.980 -79.911  1.00  0.73           H  
ATOM   3235 1HG  ARG A 203      87.555 -39.035 -81.048  1.00  0.73           H  
ATOM   3236 2HG  ARG A 203      87.844 -40.141 -79.690  1.00  0.73           H  
ATOM   3237 1HD  ARG A 203      87.273 -42.035 -81.136  1.00  0.73           H  
ATOM   3238 2HD  ARG A 203      87.068 -40.922 -82.494  1.00  0.73           H  
ATOM   3239  HE  ARG A 203      89.620 -40.526 -81.355  1.00  0.73           H  
ATOM   3240 1HH1 ARG A 203      87.793 -42.939 -83.274  1.00  0.73           H  
ATOM   3241 2HH1 ARG A 203      89.265 -43.551 -84.017  1.00  0.73           H  
ATOM   3242 1HH2 ARG A 203      91.450 -41.368 -82.366  1.00  0.73           H  
ATOM   3243 2HH2 ARG A 203      91.309 -42.677 -83.519  1.00  0.73           H  
ATOM   3244  N   LEU A 204      82.936 -40.989 -80.909  1.00  0.72           N  
ATOM   3245  CA  LEU A 204      81.557 -41.275 -80.502  1.00  0.72           C  
ATOM   3246  C   LEU A 204      81.204 -40.746 -79.129  1.00  0.72           C  
ATOM   3247  O   LEU A 204      80.037 -40.471 -78.882  1.00  0.72           O  
ATOM   3248  CB  LEU A 204      81.209 -42.753 -80.611  1.00  0.72           C  
ATOM   3249  CG  LEU A 204      79.750 -43.084 -80.329  1.00  0.72           C  
ATOM   3250  CD1 LEU A 204      78.880 -42.232 -81.194  1.00  0.72           C  
ATOM   3251  CD2 LEU A 204      79.510 -44.526 -80.690  1.00  0.72           C  
ATOM   3252  H   LEU A 204      83.557 -41.773 -81.129  1.00  0.72           H  
ATOM   3253  HA  LEU A 204      80.905 -40.758 -81.212  1.00  0.72           H  
ATOM   3254 1HB  LEU A 204      81.421 -43.101 -81.602  1.00  0.72           H  
ATOM   3255 2HB  LEU A 204      81.827 -43.314 -79.908  1.00  0.72           H  
ATOM   3256  HG  LEU A 204      79.504 -42.904 -79.284  1.00  0.72           H  
ATOM   3257 1HD1 LEU A 204      77.844 -42.496 -81.002  1.00  0.72           H  
ATOM   3258 2HD1 LEU A 204      79.042 -41.181 -80.955  1.00  0.72           H  
ATOM   3259 3HD1 LEU A 204      79.117 -42.396 -82.222  1.00  0.72           H  
ATOM   3260 1HD2 LEU A 204      78.467 -44.775 -80.547  1.00  0.72           H  
ATOM   3261 2HD2 LEU A 204      79.771 -44.673 -81.732  1.00  0.72           H  
ATOM   3262 3HD2 LEU A 204      80.127 -45.167 -80.072  1.00  0.72           H  
ATOM   3263  N   THR A 205      82.178 -40.686 -78.220  1.00  0.71           N  
ATOM   3264  CA  THR A 205      81.927 -40.150 -76.887  1.00  0.71           C  
ATOM   3265  C   THR A 205      82.845 -38.954 -76.631  1.00  0.71           C  
ATOM   3266  O   THR A 205      83.980 -38.917 -77.111  1.00  0.71           O  
ATOM   3267  CB  THR A 205      82.145 -41.219 -75.795  1.00  0.71           C  
ATOM   3268  OG1 THR A 205      83.496 -41.691 -75.852  1.00  0.71           O  
ATOM   3269  CG2 THR A 205      81.169 -42.381 -75.950  1.00  0.71           C  
ATOM   3270  H   THR A 205      83.110 -40.962 -78.480  1.00  0.71           H  
ATOM   3271  HA  THR A 205      80.903 -39.802 -76.833  1.00  0.71           H  
ATOM   3272  HB  THR A 205      81.978 -40.755 -74.820  1.00  0.71           H  
ATOM   3273  HG1 THR A 205      84.089 -40.943 -75.721  1.00  0.71           H  
ATOM   3274 1HG2 THR A 205      81.324 -43.106 -75.158  1.00  0.71           H  
ATOM   3275 2HG2 THR A 205      80.173 -41.991 -75.879  1.00  0.71           H  
ATOM   3276 3HG2 THR A 205      81.310 -42.863 -76.918  1.00  0.71           H  
ATOM   3277  N   LEU A 206      82.357 -38.010 -75.830  1.00  0.70           N  
ATOM   3278  CA  LEU A 206      83.120 -36.821 -75.449  1.00  0.70           C  
ATOM   3279  C   LEU A 206      83.220 -36.619 -73.957  1.00  0.70           C  
ATOM   3280  O   LEU A 206      82.316 -36.986 -73.207  1.00  0.70           O  
ATOM   3281  CB  LEU A 206      82.517 -35.541 -76.034  1.00  0.70           C  
ATOM   3282  CG  LEU A 206      82.470 -35.418 -77.522  1.00  0.70           C  
ATOM   3283  CD1 LEU A 206      81.684 -34.169 -77.879  1.00  0.70           C  
ATOM   3284  CD2 LEU A 206      83.872 -35.348 -78.063  1.00  0.70           C  
ATOM   3285  H   LEU A 206      81.411 -38.142 -75.474  1.00  0.70           H  
ATOM   3286  HA  LEU A 206      84.131 -36.930 -75.839  1.00  0.70           H  
ATOM   3287 1HB  LEU A 206      81.494 -35.446 -75.667  1.00  0.70           H  
ATOM   3288 2HB  LEU A 206      83.094 -34.698 -75.664  1.00  0.70           H  
ATOM   3289  HG  LEU A 206      81.977 -36.263 -77.938  1.00  0.70           H  
ATOM   3290 1HD1 LEU A 206      81.633 -34.049 -78.960  1.00  0.70           H  
ATOM   3291 2HD1 LEU A 206      80.674 -34.255 -77.483  1.00  0.70           H  
ATOM   3292 3HD1 LEU A 206      82.168 -33.296 -77.453  1.00  0.70           H  
ATOM   3293 1HD2 LEU A 206      83.834 -35.255 -79.152  1.00  0.70           H  
ATOM   3294 2HD2 LEU A 206      84.383 -34.483 -77.641  1.00  0.70           H  
ATOM   3295 3HD2 LEU A 206      84.412 -36.259 -77.795  1.00  0.70           H  
ATOM   3296  N   ASN A 207      84.323 -36.006 -73.544  1.00  0.69           N  
ATOM   3297  CA  ASN A 207      84.548 -35.597 -72.163  1.00  0.69           C  
ATOM   3298  C   ASN A 207      84.228 -34.093 -72.013  1.00  0.69           C  
ATOM   3299  O   ASN A 207      85.025 -33.234 -72.401  1.00  0.69           O  
ATOM   3300  CB  ASN A 207      85.964 -35.961 -71.761  1.00  0.69           C  
ATOM   3301  CG  ASN A 207      86.297 -35.649 -70.357  1.00  0.69           C  
ATOM   3302  OD1 ASN A 207      85.738 -34.725 -69.786  1.00  0.69           O  
ATOM   3303  ND2 ASN A 207      87.209 -36.402 -69.780  1.00  0.69           N  
ATOM   3304  H   ASN A 207      85.029 -35.778 -74.229  1.00  0.69           H  
ATOM   3305  HA  ASN A 207      83.869 -36.148 -71.522  1.00  0.69           H  
ATOM   3306 1HB  ASN A 207      86.114 -37.029 -71.919  1.00  0.69           H  
ATOM   3307 2HB  ASN A 207      86.664 -35.435 -72.408  1.00  0.69           H  
ATOM   3308 1HD2 ASN A 207      87.474 -36.231 -68.831  1.00  0.69           H  
ATOM   3309 2HD2 ASN A 207      87.639 -37.146 -70.292  1.00  0.69           H  
ATOM   3310  N   LEU A 208      83.022 -33.797 -71.523  1.00  0.69           N  
ATOM   3311  CA  LEU A 208      82.483 -32.429 -71.456  1.00  0.69           C  
ATOM   3312  C   LEU A 208      82.100 -32.004 -70.041  1.00  0.69           C  
ATOM   3313  O   LEU A 208      81.766 -32.838 -69.198  1.00  0.69           O  
ATOM   3314  CB  LEU A 208      81.251 -32.330 -72.357  1.00  0.69           C  
ATOM   3315  CG  LEU A 208      81.469 -32.641 -73.841  1.00  0.69           C  
ATOM   3316  CD1 LEU A 208      80.152 -32.708 -74.522  1.00  0.69           C  
ATOM   3317  CD2 LEU A 208      82.314 -31.557 -74.473  1.00  0.69           C  
ATOM   3318  H   LEU A 208      82.462 -34.575 -71.174  1.00  0.69           H  
ATOM   3319  HA  LEU A 208      83.242 -31.736 -71.822  1.00  0.69           H  
ATOM   3320 1HB  LEU A 208      80.511 -33.027 -71.983  1.00  0.69           H  
ATOM   3321 2HB  LEU A 208      80.842 -31.317 -72.277  1.00  0.69           H  
ATOM   3322  HG  LEU A 208      81.961 -33.595 -73.944  1.00  0.69           H  
ATOM   3323 1HD1 LEU A 208      80.296 -32.921 -75.571  1.00  0.69           H  
ATOM   3324 2HD1 LEU A 208      79.556 -33.494 -74.084  1.00  0.69           H  
ATOM   3325 3HD1 LEU A 208      79.646 -31.754 -74.408  1.00  0.69           H  
ATOM   3326 1HD2 LEU A 208      82.463 -31.777 -75.528  1.00  0.69           H  
ATOM   3327 2HD2 LEU A 208      81.809 -30.592 -74.372  1.00  0.69           H  
ATOM   3328 3HD2 LEU A 208      83.282 -31.511 -73.970  1.00  0.69           H  
ATOM   3329  N   THR A 209      82.133 -30.704 -69.760  1.00  0.69           N  
ATOM   3330  CA  THR A 209      81.703 -30.254 -68.445  1.00  0.69           C  
ATOM   3331  C   THR A 209      80.199 -30.146 -68.338  1.00  0.69           C  
ATOM   3332  O   THR A 209      79.504 -30.094 -69.354  1.00  0.69           O  
ATOM   3333  CB  THR A 209      82.315 -28.897 -68.087  1.00  0.69           C  
ATOM   3334  OG1 THR A 209      81.883 -27.923 -69.060  1.00  0.69           O  
ATOM   3335  CG2 THR A 209      83.818 -28.973 -68.068  1.00  0.69           C  
ATOM   3336  H   THR A 209      82.430 -30.011 -70.459  1.00  0.69           H  
ATOM   3337  HA  THR A 209      82.043 -30.972 -67.725  1.00  0.69           H  
ATOM   3338  HB  THR A 209      81.962 -28.597 -67.106  1.00  0.69           H  
ATOM   3339  HG1 THR A 209      82.297 -28.157 -69.932  1.00  0.69           H  
ATOM   3340 1HG2 THR A 209      84.231 -28.001 -67.809  1.00  0.69           H  
ATOM   3341 2HG2 THR A 209      84.120 -29.699 -67.325  1.00  0.69           H  
ATOM   3342 3HG2 THR A 209      84.180 -29.276 -69.052  1.00  0.69           H  
ATOM   3343  N   VAL A 210      79.702 -30.014 -67.112  1.00  0.70           N  
ATOM   3344  CA  VAL A 210      78.274 -29.798 -66.902  1.00  0.70           C  
ATOM   3345  C   VAL A 210      77.790 -28.530 -67.587  1.00  0.70           C  
ATOM   3346  O   VAL A 210      76.797 -28.560 -68.322  1.00  0.70           O  
ATOM   3347  CB  VAL A 210      77.992 -29.714 -65.400  1.00  0.70           C  
ATOM   3348  CG1 VAL A 210      76.584 -29.235 -65.118  1.00  0.70           C  
ATOM   3349  CG2 VAL A 210      78.200 -31.045 -64.813  1.00  0.70           C  
ATOM   3350  H   VAL A 210      80.341 -30.110 -66.319  1.00  0.70           H  
ATOM   3351  HA  VAL A 210      77.732 -30.651 -67.313  1.00  0.70           H  
ATOM   3352  HB  VAL A 210      78.674 -29.013 -64.950  1.00  0.70           H  
ATOM   3353 1HG1 VAL A 210      76.425 -29.188 -64.042  1.00  0.70           H  
ATOM   3354 2HG1 VAL A 210      76.442 -28.246 -65.548  1.00  0.70           H  
ATOM   3355 3HG1 VAL A 210      75.894 -29.891 -65.544  1.00  0.70           H  
ATOM   3356 1HG2 VAL A 210      78.030 -31.003 -63.747  1.00  0.70           H  
ATOM   3357 2HG2 VAL A 210      77.511 -31.757 -65.266  1.00  0.70           H  
ATOM   3358 3HG2 VAL A 210      79.224 -31.349 -65.007  1.00  0.70           H  
ATOM   3359  N   GLU A 211      78.521 -27.423 -67.420  1.00  0.72           N  
ATOM   3360  CA  GLU A 211      78.115 -26.204 -68.110  1.00  0.72           C  
ATOM   3361  C   GLU A 211      78.050 -26.428 -69.614  1.00  0.72           C  
ATOM   3362  O   GLU A 211      77.075 -26.033 -70.247  1.00  0.72           O  
ATOM   3363  CB  GLU A 211      79.070 -25.035 -67.848  1.00  0.72           C  
ATOM   3364  CG  GLU A 211      78.632 -23.707 -68.529  1.00  0.72           C  
ATOM   3365  CD  GLU A 211      79.573 -22.530 -68.274  1.00  0.72           C  
ATOM   3366  OE1 GLU A 211      80.565 -22.711 -67.613  1.00  0.72           O  
ATOM   3367  OE2 GLU A 211      79.297 -21.458 -68.764  1.00  0.72           O  
ATOM   3368  H   GLU A 211      79.323 -27.429 -66.787  1.00  0.72           H  
ATOM   3369  HA  GLU A 211      77.118 -25.928 -67.762  1.00  0.72           H  
ATOM   3370 1HB  GLU A 211      79.153 -24.860 -66.782  1.00  0.72           H  
ATOM   3371 2HB  GLU A 211      80.066 -25.293 -68.214  1.00  0.72           H  
ATOM   3372 1HG  GLU A 211      78.567 -23.874 -69.605  1.00  0.72           H  
ATOM   3373 2HG  GLU A 211      77.634 -23.449 -68.173  1.00  0.72           H  
ATOM   3374  N   GLU A 212      79.069 -27.071 -70.202  1.00  0.74           N  
ATOM   3375  CA  GLU A 212      79.055 -27.288 -71.654  1.00  0.74           C  
ATOM   3376  C   GLU A 212      77.915 -28.187 -72.130  1.00  0.74           C  
ATOM   3377  O   GLU A 212      77.237 -27.882 -73.115  1.00  0.74           O  
ATOM   3378  CB  GLU A 212      80.387 -27.895 -72.084  1.00  0.74           C  
ATOM   3379  CG  GLU A 212      81.560 -26.933 -72.073  1.00  0.74           C  
ATOM   3380  CD  GLU A 212      82.872 -27.631 -72.231  1.00  0.74           C  
ATOM   3381  OE1 GLU A 212      83.048 -28.642 -71.573  1.00  0.74           O  
ATOM   3382  OE2 GLU A 212      83.696 -27.183 -72.992  1.00  0.74           O  
ATOM   3383  H   GLU A 212      79.871 -27.398 -69.652  1.00  0.74           H  
ATOM   3384  HA  GLU A 212      78.941 -26.318 -72.138  1.00  0.74           H  
ATOM   3385 1HB  GLU A 212      80.632 -28.710 -71.405  1.00  0.74           H  
ATOM   3386 2HB  GLU A 212      80.293 -28.335 -73.070  1.00  0.74           H  
ATOM   3387 1HG  GLU A 212      81.439 -26.226 -72.894  1.00  0.74           H  
ATOM   3388 2HG  GLU A 212      81.550 -26.368 -71.142  1.00  0.74           H  
ATOM   3389  N   LEU A 213      77.627 -29.245 -71.384  1.00  0.76           N  
ATOM   3390  CA  LEU A 213      76.554 -30.148 -71.764  1.00  0.76           C  
ATOM   3391  C   LEU A 213      75.214 -29.447 -71.767  1.00  0.76           C  
ATOM   3392  O   LEU A 213      74.380 -29.686 -72.648  1.00  0.76           O  
ATOM   3393  CB  LEU A 213      76.510 -31.320 -70.788  1.00  0.76           C  
ATOM   3394  CG  LEU A 213      77.659 -32.313 -70.905  1.00  0.76           C  
ATOM   3395  CD1 LEU A 213      77.685 -33.245 -69.730  1.00  0.76           C  
ATOM   3396  CD2 LEU A 213      77.447 -33.125 -72.155  1.00  0.76           C  
ATOM   3397  H   LEU A 213      78.198 -29.455 -70.564  1.00  0.76           H  
ATOM   3398  HA  LEU A 213      76.757 -30.520 -72.766  1.00  0.76           H  
ATOM   3399 1HB  LEU A 213      76.527 -30.914 -69.771  1.00  0.76           H  
ATOM   3400 2HB  LEU A 213      75.578 -31.857 -70.931  1.00  0.76           H  
ATOM   3401  HG  LEU A 213      78.604 -31.782 -70.952  1.00  0.76           H  
ATOM   3402 1HD1 LEU A 213      78.503 -33.935 -69.872  1.00  0.76           H  
ATOM   3403 2HD1 LEU A 213      77.834 -32.680 -68.806  1.00  0.76           H  
ATOM   3404 3HD1 LEU A 213      76.757 -33.789 -69.684  1.00  0.76           H  
ATOM   3405 1HD2 LEU A 213      78.253 -33.851 -72.250  1.00  0.76           H  
ATOM   3406 2HD2 LEU A 213      76.497 -33.656 -72.091  1.00  0.76           H  
ATOM   3407 3HD2 LEU A 213      77.436 -32.464 -73.021  1.00  0.76           H  
ATOM   3408  N   LEU A 214      75.009 -28.563 -70.801  1.00  0.78           N  
ATOM   3409  CA  LEU A 214      73.737 -27.889 -70.704  1.00  0.78           C  
ATOM   3410  C   LEU A 214      73.636 -26.635 -71.542  1.00  0.78           C  
ATOM   3411  O   LEU A 214      72.716 -26.491 -72.342  1.00  0.78           O  
ATOM   3412  CB  LEU A 214      73.491 -27.493 -69.254  1.00  0.78           C  
ATOM   3413  CG  LEU A 214      73.380 -28.597 -68.322  1.00  0.78           C  
ATOM   3414  CD1 LEU A 214      73.224 -28.042 -66.927  1.00  0.78           C  
ATOM   3415  CD2 LEU A 214      72.231 -29.452 -68.725  1.00  0.78           C  
ATOM   3416  H   LEU A 214      75.733 -28.400 -70.095  1.00  0.78           H  
ATOM   3417  HA  LEU A 214      72.964 -28.580 -71.019  1.00  0.78           H  
ATOM   3418 1HB  LEU A 214      74.328 -26.869 -68.921  1.00  0.78           H  
ATOM   3419 2HB  LEU A 214      72.579 -26.907 -69.197  1.00  0.78           H  
ATOM   3420  HG  LEU A 214      74.295 -29.183 -68.348  1.00  0.78           H  
ATOM   3421 1HD1 LEU A 214      73.151 -28.850 -66.206  1.00  0.78           H  
ATOM   3422 2HD1 LEU A 214      74.094 -27.432 -66.699  1.00  0.78           H  
ATOM   3423 3HD1 LEU A 214      72.326 -27.432 -66.875  1.00  0.78           H  
ATOM   3424 1HD2 LEU A 214      72.167 -30.266 -68.024  1.00  0.78           H  
ATOM   3425 2HD2 LEU A 214      71.315 -28.871 -68.706  1.00  0.78           H  
ATOM   3426 3HD2 LEU A 214      72.393 -29.839 -69.729  1.00  0.78           H  
ATOM   3427  N   TRP A 215      74.585 -25.725 -71.396  1.00  0.80           N  
ATOM   3428  CA  TRP A 215      74.481 -24.433 -72.055  1.00  0.80           C  
ATOM   3429  C   TRP A 215      75.003 -24.410 -73.493  1.00  0.80           C  
ATOM   3430  O   TRP A 215      74.692 -23.489 -74.255  1.00  0.80           O  
ATOM   3431  CB  TRP A 215      75.146 -23.384 -71.165  1.00  0.80           C  
ATOM   3432  CG  TRP A 215      74.317 -23.125 -69.880  1.00  0.80           C  
ATOM   3433  CD1 TRP A 215      73.172 -23.786 -69.516  1.00  0.80           C  
ATOM   3434  CD2 TRP A 215      74.541 -22.137 -68.838  1.00  0.80           C  
ATOM   3435  NE1 TRP A 215      72.680 -23.280 -68.346  1.00  0.80           N  
ATOM   3436  CE2 TRP A 215      73.487 -22.268 -67.919  1.00  0.80           C  
ATOM   3437  CE3 TRP A 215      75.517 -21.165 -68.619  1.00  0.80           C  
ATOM   3438  CZ2 TRP A 215      73.377 -21.452 -66.805  1.00  0.80           C  
ATOM   3439  CZ3 TRP A 215      75.408 -20.355 -67.491  1.00  0.80           C  
ATOM   3440  CH2 TRP A 215      74.361 -20.496 -66.611  1.00  0.80           C  
ATOM   3441  H   TRP A 215      75.383 -25.899 -70.794  1.00  0.80           H  
ATOM   3442  HA  TRP A 215      73.422 -24.177 -72.097  1.00  0.80           H  
ATOM   3443 1HB  TRP A 215      76.143 -23.724 -70.878  1.00  0.80           H  
ATOM   3444 2HB  TRP A 215      75.260 -22.452 -71.712  1.00  0.80           H  
ATOM   3445  HD1 TRP A 215      72.705 -24.581 -70.073  1.00  0.80           H  
ATOM   3446  HE1 TRP A 215      71.843 -23.597 -67.881  1.00  0.80           H  
ATOM   3447  HE3 TRP A 215      76.351 -21.043 -69.316  1.00  0.80           H  
ATOM   3448  HZ2 TRP A 215      72.553 -21.544 -66.100  1.00  0.80           H  
ATOM   3449  HZ3 TRP A 215      76.178 -19.599 -67.328  1.00  0.80           H  
ATOM   3450  HH2 TRP A 215      74.302 -19.839 -65.744  1.00  0.80           H  
ATOM   3451  N   GLY A 216      75.739 -25.441 -73.893  1.00  0.81           N  
ATOM   3452  CA  GLY A 216      76.231 -25.558 -75.251  1.00  0.81           C  
ATOM   3453  C   GLY A 216      77.714 -25.309 -75.415  1.00  0.81           C  
ATOM   3454  O   GLY A 216      78.310 -24.473 -74.731  1.00  0.81           O  
ATOM   3455  H   GLY A 216      76.003 -26.190 -73.255  1.00  0.81           H  
ATOM   3456 1HA  GLY A 216      76.031 -26.565 -75.563  1.00  0.81           H  
ATOM   3457 2HA  GLY A 216      75.665 -24.910 -75.913  1.00  0.81           H  
ATOM   3458  N   TYR A 217      78.301 -26.011 -76.379  1.00  0.82           N  
ATOM   3459  CA  TYR A 217      79.728 -25.895 -76.642  1.00  0.82           C  
ATOM   3460  C   TYR A 217      80.012 -25.900 -78.139  1.00  0.82           C  
ATOM   3461  O   TYR A 217      79.173 -26.314 -78.935  1.00  0.82           O  
ATOM   3462  CB  TYR A 217      80.454 -27.042 -75.933  1.00  0.82           C  
ATOM   3463  CG  TYR A 217      80.145 -28.418 -76.492  1.00  0.82           C  
ATOM   3464  CD1 TYR A 217      80.988 -28.988 -77.436  1.00  0.82           C  
ATOM   3465  CD2 TYR A 217      78.998 -29.098 -76.089  1.00  0.82           C  
ATOM   3466  CE1 TYR A 217      80.690 -30.220 -77.969  1.00  0.82           C  
ATOM   3467  CE2 TYR A 217      78.698 -30.333 -76.644  1.00  0.82           C  
ATOM   3468  CZ  TYR A 217      79.544 -30.887 -77.591  1.00  0.82           C  
ATOM   3469  OH  TYR A 217      79.253 -32.104 -78.169  1.00  0.82           O  
ATOM   3470  H   TYR A 217      77.735 -26.693 -76.883  1.00  0.82           H  
ATOM   3471  HA  TYR A 217      80.083 -24.947 -76.239  1.00  0.82           H  
ATOM   3472 1HB  TYR A 217      81.534 -26.886 -75.971  1.00  0.82           H  
ATOM   3473 2HB  TYR A 217      80.163 -27.031 -74.896  1.00  0.82           H  
ATOM   3474  HD1 TYR A 217      81.889 -28.459 -77.758  1.00  0.82           H  
ATOM   3475  HD2 TYR A 217      78.327 -28.654 -75.351  1.00  0.82           H  
ATOM   3476  HE1 TYR A 217      81.352 -30.670 -78.706  1.00  0.82           H  
ATOM   3477  HE2 TYR A 217      77.792 -30.859 -76.341  1.00  0.82           H  
ATOM   3478  HH  TYR A 217      79.763 -32.194 -79.020  1.00  0.82           H  
ATOM   3479  N   ASP A 218      81.197 -25.397 -78.507  1.00  0.82           N  
ATOM   3480  CA  ASP A 218      81.664 -25.287 -79.898  1.00  0.82           C  
ATOM   3481  C   ASP A 218      82.344 -26.547 -80.431  1.00  0.82           C  
ATOM   3482  O   ASP A 218      83.446 -26.886 -79.993  1.00  0.82           O  
ATOM   3483  CB  ASP A 218      82.641 -24.102 -80.017  1.00  0.82           C  
ATOM   3484  CG  ASP A 218      83.191 -23.855 -81.462  1.00  0.82           C  
ATOM   3485  OD1 ASP A 218      82.929 -24.653 -82.304  1.00  0.82           O  
ATOM   3486  OD2 ASP A 218      83.902 -22.887 -81.701  1.00  0.82           O  
ATOM   3487  H   ASP A 218      81.817 -25.075 -77.778  1.00  0.82           H  
ATOM   3488  HA  ASP A 218      80.796 -25.084 -80.527  1.00  0.82           H  
ATOM   3489 1HB  ASP A 218      82.148 -23.195 -79.677  1.00  0.82           H  
ATOM   3490 2HB  ASP A 218      83.491 -24.274 -79.356  1.00  0.82           H  
ATOM   3491  N   GLU A 219      81.673 -27.268 -81.333  1.00  0.82           N  
ATOM   3492  CA  GLU A 219      82.264 -28.494 -81.859  1.00  0.82           C  
ATOM   3493  C   GLU A 219      82.692 -28.331 -83.341  1.00  0.82           C  
ATOM   3494  O   GLU A 219      81.852 -28.000 -84.186  1.00  0.82           O  
ATOM   3495  CB  GLU A 219      81.323 -29.673 -81.669  1.00  0.82           C  
ATOM   3496  CG  GLU A 219      81.910 -30.986 -82.137  1.00  0.82           C  
ATOM   3497  CD  GLU A 219      81.183 -32.206 -81.655  1.00  0.82           C  
ATOM   3498  OE1 GLU A 219      80.436 -32.099 -80.705  1.00  0.82           O  
ATOM   3499  OE2 GLU A 219      81.364 -33.249 -82.241  1.00  0.82           O  
ATOM   3500  H   GLU A 219      80.770 -26.920 -81.665  1.00  0.82           H  
ATOM   3501  HA  GLU A 219      83.118 -28.725 -81.242  1.00  0.82           H  
ATOM   3502 1HB  GLU A 219      81.045 -29.751 -80.648  1.00  0.82           H  
ATOM   3503 2HB  GLU A 219      80.409 -29.500 -82.241  1.00  0.82           H  
ATOM   3504 1HG  GLU A 219      81.917 -30.988 -83.214  1.00  0.82           H  
ATOM   3505 2HG  GLU A 219      82.942 -31.047 -81.806  1.00  0.82           H  
ATOM   3506  N   PRO A 220      83.991 -28.541 -83.691  1.00  0.82           N  
ATOM   3507  CA  PRO A 220      84.528 -28.489 -85.049  1.00  0.82           C  
ATOM   3508  C   PRO A 220      83.708 -29.291 -86.048  1.00  0.82           C  
ATOM   3509  O   PRO A 220      83.485 -28.830 -87.167  1.00  0.82           O  
ATOM   3510  CB  PRO A 220      85.933 -29.059 -84.861  1.00  0.82           C  
ATOM   3511  CG  PRO A 220      86.311 -28.666 -83.467  1.00  0.82           C  
ATOM   3512  CD  PRO A 220      85.028 -28.812 -82.665  1.00  0.82           C  
ATOM   3513  HA  PRO A 220      84.584 -27.436 -85.364  1.00  0.82           H  
ATOM   3514 1HB  PRO A 220      85.903 -30.156 -84.979  1.00  0.82           H  
ATOM   3515 2HB  PRO A 220      86.609 -28.673 -85.635  1.00  0.82           H  
ATOM   3516 1HG  PRO A 220      87.118 -29.317 -83.099  1.00  0.82           H  
ATOM   3517 2HG  PRO A 220      86.699 -27.637 -83.453  1.00  0.82           H  
ATOM   3518 1HD  PRO A 220      84.935 -29.836 -82.265  1.00  0.82           H  
ATOM   3519 2HD  PRO A 220      85.028 -28.036 -81.882  1.00  0.82           H  
ATOM   3520  N   LEU A 221      83.171 -30.452 -85.641  1.00  0.82           N  
ATOM   3521  CA  LEU A 221      82.339 -31.194 -86.577  1.00  0.82           C  
ATOM   3522  C   LEU A 221      81.186 -30.342 -87.047  1.00  0.82           C  
ATOM   3523  O   LEU A 221      80.959 -30.237 -88.249  1.00  0.82           O  
ATOM   3524  CB  LEU A 221      81.768 -32.453 -85.939  1.00  0.82           C  
ATOM   3525  CG  LEU A 221      80.839 -33.294 -86.825  1.00  0.82           C  
ATOM   3526  CD1 LEU A 221      81.610 -33.797 -88.037  1.00  0.82           C  
ATOM   3527  CD2 LEU A 221      80.301 -34.450 -86.012  1.00  0.82           C  
ATOM   3528  H   LEU A 221      83.412 -30.883 -84.742  1.00  0.82           H  
ATOM   3529  HA  LEU A 221      82.936 -31.470 -87.441  1.00  0.82           H  
ATOM   3530 1HB  LEU A 221      82.574 -33.064 -85.615  1.00  0.82           H  
ATOM   3531 2HB  LEU A 221      81.198 -32.170 -85.059  1.00  0.82           H  
ATOM   3532  HG  LEU A 221      80.011 -32.676 -87.178  1.00  0.82           H  
ATOM   3533 1HD1 LEU A 221      80.953 -34.390 -88.676  1.00  0.82           H  
ATOM   3534 2HD1 LEU A 221      81.982 -32.945 -88.586  1.00  0.82           H  
ATOM   3535 3HD1 LEU A 221      82.451 -34.411 -87.712  1.00  0.82           H  
ATOM   3536 1HD2 LEU A 221      79.643 -35.047 -86.630  1.00  0.82           H  
ATOM   3537 2HD2 LEU A 221      81.130 -35.068 -85.659  1.00  0.82           H  
ATOM   3538 3HD2 LEU A 221      79.748 -34.061 -85.151  1.00  0.82           H  
ATOM   3539  N   PHE A 222      80.437 -29.721 -86.128  1.00  0.83           N  
ATOM   3540  CA  PHE A 222      79.327 -28.894 -86.582  1.00  0.83           C  
ATOM   3541  C   PHE A 222      79.788 -27.733 -87.436  1.00  0.83           C  
ATOM   3542  O   PHE A 222      79.204 -27.454 -88.482  1.00  0.83           O  
ATOM   3543  CB  PHE A 222      78.422 -28.406 -85.463  1.00  0.83           C  
ATOM   3544  CG  PHE A 222      77.351 -29.408 -85.099  1.00  0.83           C  
ATOM   3545  CD1 PHE A 222      77.097 -30.502 -85.933  1.00  0.83           C  
ATOM   3546  CD2 PHE A 222      76.553 -29.236 -83.993  1.00  0.83           C  
ATOM   3547  CE1 PHE A 222      76.089 -31.389 -85.645  1.00  0.83           C  
ATOM   3548  CE2 PHE A 222      75.542 -30.135 -83.719  1.00  0.83           C  
ATOM   3549  CZ  PHE A 222      75.316 -31.200 -84.538  1.00  0.83           C  
ATOM   3550  H   PHE A 222      80.660 -29.795 -85.138  1.00  0.83           H  
ATOM   3551  HA  PHE A 222      78.688 -29.515 -87.186  1.00  0.83           H  
ATOM   3552 1HB  PHE A 222      79.020 -28.192 -84.568  1.00  0.83           H  
ATOM   3553 2HB  PHE A 222      77.936 -27.475 -85.762  1.00  0.83           H  
ATOM   3554  HD1 PHE A 222      77.703 -30.650 -86.817  1.00  0.83           H  
ATOM   3555  HD2 PHE A 222      76.725 -28.375 -83.342  1.00  0.83           H  
ATOM   3556  HE1 PHE A 222      75.898 -32.231 -86.294  1.00  0.83           H  
ATOM   3557  HE2 PHE A 222      74.917 -30.004 -82.865  1.00  0.83           H  
ATOM   3558  HZ  PHE A 222      74.508 -31.894 -84.308  1.00  0.83           H  
ATOM   3559  N   LYS A 223      80.889 -27.094 -87.057  1.00  0.86           N  
ATOM   3560  CA  LYS A 223      81.328 -25.950 -87.847  1.00  0.86           C  
ATOM   3561  C   LYS A 223      81.663 -26.318 -89.293  1.00  0.86           C  
ATOM   3562  O   LYS A 223      81.479 -25.513 -90.207  1.00  0.86           O  
ATOM   3563  CB  LYS A 223      82.522 -25.260 -87.194  1.00  0.86           C  
ATOM   3564  CG  LYS A 223      82.155 -24.561 -85.908  1.00  0.86           C  
ATOM   3565  CD  LYS A 223      83.232 -23.621 -85.396  1.00  0.86           C  
ATOM   3566  CE  LYS A 223      84.466 -24.354 -84.914  1.00  0.86           C  
ATOM   3567  NZ  LYS A 223      85.362 -23.442 -84.128  1.00  0.86           N  
ATOM   3568  H   LYS A 223      81.380 -27.378 -86.202  1.00  0.86           H  
ATOM   3569  HA  LYS A 223      80.506 -25.232 -87.877  1.00  0.86           H  
ATOM   3570 1HB  LYS A 223      83.290 -26.003 -86.974  1.00  0.86           H  
ATOM   3571 2HB  LYS A 223      82.949 -24.534 -87.882  1.00  0.86           H  
ATOM   3572 1HG  LYS A 223      81.248 -23.987 -86.072  1.00  0.86           H  
ATOM   3573 2HG  LYS A 223      81.957 -25.312 -85.132  1.00  0.86           H  
ATOM   3574 1HD  LYS A 223      83.516 -22.920 -86.179  1.00  0.86           H  
ATOM   3575 2HD  LYS A 223      82.834 -23.055 -84.549  1.00  0.86           H  
ATOM   3576 1HE  LYS A 223      84.174 -25.197 -84.290  1.00  0.86           H  
ATOM   3577 2HE  LYS A 223      85.015 -24.732 -85.776  1.00  0.86           H  
ATOM   3578 1HZ  LYS A 223      86.168 -23.951 -83.816  1.00  0.86           H  
ATOM   3579 2HZ  LYS A 223      85.646 -22.661 -84.689  1.00  0.86           H  
ATOM   3580 3HZ  LYS A 223      84.835 -23.097 -83.289  1.00  0.86           H  
ATOM   3581  N   LEU A 224      82.157 -27.533 -89.500  1.00  0.90           N  
ATOM   3582  CA  LEU A 224      82.540 -27.984 -90.825  1.00  0.90           C  
ATOM   3583  C   LEU A 224      81.480 -28.808 -91.588  1.00  0.90           C  
ATOM   3584  O   LEU A 224      81.481 -28.805 -92.819  1.00  0.90           O  
ATOM   3585  CB  LEU A 224      83.849 -28.716 -90.669  1.00  0.90           C  
ATOM   3586  CG  LEU A 224      84.947 -27.814 -90.130  1.00  0.90           C  
ATOM   3587  CD1 LEU A 224      86.150 -28.602 -89.895  1.00  0.90           C  
ATOM   3588  CD2 LEU A 224      85.199 -26.692 -91.119  1.00  0.90           C  
ATOM   3589  H   LEU A 224      82.318 -28.145 -88.696  1.00  0.90           H  
ATOM   3590  HA  LEU A 224      82.739 -27.096 -91.422  1.00  0.90           H  
ATOM   3591 1HB  LEU A 224      83.711 -29.518 -89.945  1.00  0.90           H  
ATOM   3592 2HB  LEU A 224      84.156 -29.134 -91.625  1.00  0.90           H  
ATOM   3593  HG  LEU A 224      84.634 -27.393 -89.172  1.00  0.90           H  
ATOM   3594 1HD1 LEU A 224      86.936 -27.966 -89.490  1.00  0.90           H  
ATOM   3595 2HD1 LEU A 224      85.893 -29.366 -89.182  1.00  0.90           H  
ATOM   3596 3HD1 LEU A 224      86.489 -29.053 -90.824  1.00  0.90           H  
ATOM   3597 1HD2 LEU A 224      85.979 -26.036 -90.734  1.00  0.90           H  
ATOM   3598 2HD2 LEU A 224      85.514 -27.111 -92.074  1.00  0.90           H  
ATOM   3599 3HD2 LEU A 224      84.281 -26.118 -91.259  1.00  0.90           H  
ATOM   3600  N   ILE A 225      80.576 -29.498 -90.881  1.00  0.95           N  
ATOM   3601  CA  ILE A 225      79.535 -30.306 -91.530  1.00  0.95           C  
ATOM   3602  C   ILE A 225      78.292 -29.453 -91.813  1.00  0.95           C  
ATOM   3603  O   ILE A 225      77.482 -29.790 -92.674  1.00  0.95           O  
ATOM   3604  CB  ILE A 225      79.110 -31.500 -90.655  1.00  0.95           C  
ATOM   3605  CG1 ILE A 225      78.424 -32.579 -91.467  1.00  0.95           C  
ATOM   3606  CG2 ILE A 225      78.170 -31.026 -89.641  1.00  0.95           C  
ATOM   3607  CD1 ILE A 225      79.291 -33.349 -92.418  1.00  0.95           C  
ATOM   3608  H   ILE A 225      80.625 -29.494 -89.866  1.00  0.95           H  
ATOM   3609  HA  ILE A 225      79.921 -30.683 -92.470  1.00  0.95           H  
ATOM   3610  HB  ILE A 225      79.981 -31.920 -90.163  1.00  0.95           H  
ATOM   3611 1HG1 ILE A 225      77.958 -33.266 -90.789  1.00  0.95           H  
ATOM   3612 2HG1 ILE A 225      77.665 -32.098 -92.041  1.00  0.95           H  
ATOM   3613 1HG2 ILE A 225      77.887 -31.824 -88.997  1.00  0.95           H  
ATOM   3614 2HG2 ILE A 225      78.657 -30.279 -89.098  1.00  0.95           H  
ATOM   3615 3HG2 ILE A 225      77.285 -30.618 -90.111  1.00  0.95           H  
ATOM   3616 1HD1 ILE A 225      78.679 -34.077 -92.954  1.00  0.95           H  
ATOM   3617 2HD1 ILE A 225      79.746 -32.672 -93.126  1.00  0.95           H  
ATOM   3618 3HD1 ILE A 225      80.064 -33.869 -91.865  1.00  0.95           H  
ATOM   3619  N   GLN A 226      78.155 -28.322 -91.107  1.00  1.02           N  
ATOM   3620  CA  GLN A 226      77.016 -27.425 -91.264  1.00  1.02           C  
ATOM   3621  C   GLN A 226      76.614 -27.184 -92.731  1.00  1.02           C  
ATOM   3622  O   GLN A 226      75.481 -27.509 -93.072  1.00  1.02           O  
ATOM   3623  CB  GLN A 226      77.281 -26.118 -90.487  1.00  1.02           C  
ATOM   3624  CG  GLN A 226      76.180 -25.085 -90.411  1.00  1.02           C  
ATOM   3625  CD  GLN A 226      76.086 -24.103 -91.582  1.00  1.02           C  
ATOM   3626  OE1 GLN A 226      77.064 -23.809 -92.277  1.00  1.02           O  
ATOM   3627  NE2 GLN A 226      74.894 -23.541 -91.769  1.00  1.02           N  
ATOM   3628  H   GLN A 226      78.831 -28.089 -90.380  1.00  1.02           H  
ATOM   3629  HA  GLN A 226      76.163 -27.900 -90.778  1.00  1.02           H  
ATOM   3630 1HB  GLN A 226      77.379 -26.387 -89.447  1.00  1.02           H  
ATOM   3631 2HB  GLN A 226      78.214 -25.656 -90.753  1.00  1.02           H  
ATOM   3632 1HG  GLN A 226      75.216 -25.583 -90.295  1.00  1.02           H  
ATOM   3633 2HG  GLN A 226      76.402 -24.516 -89.522  1.00  1.02           H  
ATOM   3634 1HE2 GLN A 226      74.761 -22.877 -92.500  1.00  1.02           H  
ATOM   3635 2HE2 GLN A 226      74.102 -23.753 -91.145  1.00  1.02           H  
ATOM   3636  N   PRO A 227      77.483 -26.688 -93.650  1.00  1.10           N  
ATOM   3637  CA  PRO A 227      77.146 -26.397 -95.041  1.00  1.10           C  
ATOM   3638  C   PRO A 227      76.875 -27.649 -95.888  1.00  1.10           C  
ATOM   3639  O   PRO A 227      76.456 -27.536 -97.042  1.00  1.10           O  
ATOM   3640  CB  PRO A 227      78.386 -25.646 -95.544  1.00  1.10           C  
ATOM   3641  CG  PRO A 227      79.516 -26.142 -94.686  1.00  1.10           C  
ATOM   3642  CD  PRO A 227      78.912 -26.364 -93.328  1.00  1.10           C  
ATOM   3643  HA  PRO A 227      76.265 -25.737 -95.052  1.00  1.10           H  
ATOM   3644 1HB  PRO A 227      78.538 -25.853 -96.612  1.00  1.10           H  
ATOM   3645 2HB  PRO A 227      78.225 -24.560 -95.446  1.00  1.10           H  
ATOM   3646 1HG  PRO A 227      79.941 -27.067 -95.104  1.00  1.10           H  
ATOM   3647 2HG  PRO A 227      80.328 -25.403 -94.661  1.00  1.10           H  
ATOM   3648 1HD  PRO A 227      79.455 -27.172 -92.885  1.00  1.10           H  
ATOM   3649 2HD  PRO A 227      79.001 -25.440 -92.759  1.00  1.10           H  
ATOM   3650  N   ILE A 228      77.193 -28.829 -95.351  1.00  1.18           N  
ATOM   3651  CA  ILE A 228      77.013 -30.091 -96.047  1.00  1.18           C  
ATOM   3652  C   ILE A 228      75.644 -30.690 -95.733  1.00  1.18           C  
ATOM   3653  O   ILE A 228      74.943 -31.155 -96.635  1.00  1.18           O  
ATOM   3654  CB  ILE A 228      78.137 -31.075 -95.668  1.00  1.18           C  
ATOM   3655  CG1 ILE A 228      79.483 -30.502 -96.155  1.00  1.18           C  
ATOM   3656  CG2 ILE A 228      77.869 -32.463 -96.250  1.00  1.18           C  
ATOM   3657  CD1 ILE A 228      80.703 -31.223 -95.627  1.00  1.18           C  
ATOM   3658  H   ILE A 228      77.522 -28.890 -94.395  1.00  1.18           H  
ATOM   3659  HA  ILE A 228      77.065 -29.908 -97.118  1.00  1.18           H  
ATOM   3660  HB  ILE A 228      78.191 -31.156 -94.592  1.00  1.18           H  
ATOM   3661 1HG1 ILE A 228      79.500 -30.548 -97.241  1.00  1.18           H  
ATOM   3662 2HG1 ILE A 228      79.551 -29.457 -95.851  1.00  1.18           H  
ATOM   3663 1HG2 ILE A 228      78.672 -33.139 -95.957  1.00  1.18           H  
ATOM   3664 2HG2 ILE A 228      76.922 -32.841 -95.869  1.00  1.18           H  
ATOM   3665 3HG2 ILE A 228      77.823 -32.400 -97.336  1.00  1.18           H  
ATOM   3666 1HD1 ILE A 228      81.600 -30.753 -96.027  1.00  1.18           H  
ATOM   3667 2HD1 ILE A 228      80.726 -31.159 -94.550  1.00  1.18           H  
ATOM   3668 3HD1 ILE A 228      80.674 -32.268 -95.931  1.00  1.18           H  
ATOM   3669  N   ILE A 229      75.268 -30.694 -94.449  1.00  1.27           N  
ATOM   3670  CA  ILE A 229      73.993 -31.295 -94.067  1.00  1.27           C  
ATOM   3671  C   ILE A 229      72.882 -30.259 -93.814  1.00  1.27           C  
ATOM   3672  O   ILE A 229      71.700 -30.600 -93.822  1.00  1.27           O  
ATOM   3673  CB  ILE A 229      74.201 -32.226 -92.863  1.00  1.27           C  
ATOM   3674  CG1 ILE A 229      74.643 -31.483 -91.655  1.00  1.27           C  
ATOM   3675  CG2 ILE A 229      75.226 -33.311 -93.224  1.00  1.27           C  
ATOM   3676  CD1 ILE A 229      74.707 -32.376 -90.457  1.00  1.27           C  
ATOM   3677  H   ILE A 229      75.896 -30.299 -93.749  1.00  1.27           H  
ATOM   3678  HA  ILE A 229      73.660 -31.924 -94.891  1.00  1.27           H  
ATOM   3679  HB  ILE A 229      73.259 -32.676 -92.606  1.00  1.27           H  
ATOM   3680 1HG1 ILE A 229      75.600 -31.043 -91.830  1.00  1.27           H  
ATOM   3681 2HG1 ILE A 229      73.933 -30.686 -91.449  1.00  1.27           H  
ATOM   3682 1HG2 ILE A 229      75.362 -33.987 -92.380  1.00  1.27           H  
ATOM   3683 2HG2 ILE A 229      74.883 -33.874 -94.084  1.00  1.27           H  
ATOM   3684 3HG2 ILE A 229      76.165 -32.844 -93.471  1.00  1.27           H  
ATOM   3685 1HD1 ILE A 229      75.017 -31.803 -89.582  1.00  1.27           H  
ATOM   3686 2HD1 ILE A 229      73.742 -32.814 -90.285  1.00  1.27           H  
ATOM   3687 3HD1 ILE A 229      75.419 -33.167 -90.650  1.00  1.27           H  
ATOM   3688  N   ASN A 230      73.256 -28.983 -93.656  1.00  1.34           N  
ATOM   3689  CA  ASN A 230      72.319 -27.864 -93.524  1.00  1.34           C  
ATOM   3690  C   ASN A 230      71.226 -27.986 -92.457  1.00  1.34           C  
ATOM   3691  O   ASN A 230      70.077 -27.625 -92.715  1.00  1.34           O  
ATOM   3692  CB  ASN A 230      71.688 -27.569 -94.875  1.00  1.34           C  
ATOM   3693  CG  ASN A 230      72.690 -27.042 -95.897  1.00  1.34           C  
ATOM   3694  OD1 ASN A 230      73.471 -26.125 -95.610  1.00  1.34           O  
ATOM   3695  ND2 ASN A 230      72.675 -27.611 -97.077  1.00  1.34           N  
ATOM   3696  H   ASN A 230      74.241 -28.746 -93.624  1.00  1.34           H  
ATOM   3697  HA  ASN A 230      72.913 -26.991 -93.245  1.00  1.34           H  
ATOM   3698 1HB  ASN A 230      71.230 -28.474 -95.272  1.00  1.34           H  
ATOM   3699 2HB  ASN A 230      70.897 -26.833 -94.749  1.00  1.34           H  
ATOM   3700 1HD2 ASN A 230      73.318 -27.310 -97.785  1.00  1.34           H  
ATOM   3701 2HD2 ASN A 230      72.031 -28.352 -97.268  1.00  1.34           H  
ATOM   3702  N   ILE A 231      71.566 -28.452 -91.260  1.00  1.40           N  
ATOM   3703  CA  ILE A 231      70.557 -28.554 -90.210  1.00  1.40           C  
ATOM   3704  C   ILE A 231      70.534 -27.274 -89.345  1.00  1.40           C  
ATOM   3705  O   ILE A 231      71.547 -26.951 -88.714  1.00  1.40           O  
ATOM   3706  CB  ILE A 231      70.809 -29.756 -89.312  1.00  1.40           C  
ATOM   3707  CG1 ILE A 231      70.755 -31.045 -90.098  1.00  1.40           C  
ATOM   3708  CG2 ILE A 231      69.812 -29.772 -88.187  1.00  1.40           C  
ATOM   3709  CD1 ILE A 231      71.179 -32.216 -89.264  1.00  1.40           C  
ATOM   3710  H   ILE A 231      72.516 -28.744 -91.093  1.00  1.40           H  
ATOM   3711  HA  ILE A 231      69.610 -28.740 -90.686  1.00  1.40           H  
ATOM   3712  HB  ILE A 231      71.791 -29.683 -88.926  1.00  1.40           H  
ATOM   3713 1HG1 ILE A 231      69.744 -31.215 -90.464  1.00  1.40           H  
ATOM   3714 2HG1 ILE A 231      71.426 -30.972 -90.958  1.00  1.40           H  
ATOM   3715 1HG2 ILE A 231      70.010 -30.624 -87.542  1.00  1.40           H  
ATOM   3716 2HG2 ILE A 231      69.888 -28.852 -87.600  1.00  1.40           H  
ATOM   3717 3HG2 ILE A 231      68.807 -29.859 -88.587  1.00  1.40           H  
ATOM   3718 1HD1 ILE A 231      71.147 -33.109 -89.850  1.00  1.40           H  
ATOM   3719 2HD1 ILE A 231      72.184 -32.054 -88.906  1.00  1.40           H  
ATOM   3720 3HD1 ILE A 231      70.509 -32.317 -88.409  1.00  1.40           H  
ATOM   3721  N   PRO A 232      69.403 -26.539 -89.280  1.00  1.43           N  
ATOM   3722  CA  PRO A 232      69.265 -25.273 -88.585  1.00  1.43           C  
ATOM   3723  C   PRO A 232      69.683 -25.348 -87.135  1.00  1.43           C  
ATOM   3724  O   PRO A 232      69.385 -26.312 -86.432  1.00  1.43           O  
ATOM   3725  CB  PRO A 232      67.757 -25.010 -88.676  1.00  1.43           C  
ATOM   3726  CG  PRO A 232      67.327 -25.704 -89.934  1.00  1.43           C  
ATOM   3727  CD  PRO A 232      68.161 -26.958 -89.990  1.00  1.43           C  
ATOM   3728  HA  PRO A 232      69.841 -24.499 -89.115  1.00  1.43           H  
ATOM   3729 1HB  PRO A 232      67.254 -25.395 -87.778  1.00  1.43           H  
ATOM   3730 2HB  PRO A 232      67.576 -23.926 -88.705  1.00  1.43           H  
ATOM   3731 1HG  PRO A 232      66.247 -25.912 -89.908  1.00  1.43           H  
ATOM   3732 2HG  PRO A 232      67.504 -25.048 -90.800  1.00  1.43           H  
ATOM   3733 1HD  PRO A 232      67.671 -27.797 -89.479  1.00  1.43           H  
ATOM   3734 2HD  PRO A 232      68.332 -27.139 -91.055  1.00  1.43           H  
ATOM   3735  N   GLY A 233      70.367 -24.301 -86.704  1.00  1.42           N  
ATOM   3736  CA  GLY A 233      70.859 -24.157 -85.338  1.00  1.42           C  
ATOM   3737  C   GLY A 233      72.311 -24.598 -85.212  1.00  1.42           C  
ATOM   3738  O   GLY A 233      73.056 -24.076 -84.379  1.00  1.42           O  
ATOM   3739  H   GLY A 233      70.567 -23.547 -87.377  1.00  1.42           H  
ATOM   3740 1HA  GLY A 233      70.764 -23.114 -85.030  1.00  1.42           H  
ATOM   3741 2HA  GLY A 233      70.244 -24.748 -84.667  1.00  1.42           H  
ATOM   3742  N   TYR A 234      72.784 -25.437 -86.155  1.00  1.36           N  
ATOM   3743  CA  TYR A 234      74.175 -25.915 -86.117  1.00  1.36           C  
ATOM   3744  C   TYR A 234      75.036 -24.851 -86.766  1.00  1.36           C  
ATOM   3745  O   TYR A 234      76.263 -24.891 -86.753  1.00  1.36           O  
ATOM   3746  CB  TYR A 234      74.318 -27.250 -86.823  1.00  1.36           C  
ATOM   3747  CG  TYR A 234      73.500 -28.310 -86.168  1.00  1.36           C  
ATOM   3748  CD1 TYR A 234      72.897 -28.060 -84.942  1.00  1.36           C  
ATOM   3749  CD2 TYR A 234      73.341 -29.519 -86.775  1.00  1.36           C  
ATOM   3750  CE1 TYR A 234      72.126 -29.012 -84.353  1.00  1.36           C  
ATOM   3751  CE2 TYR A 234      72.573 -30.479 -86.178  1.00  1.36           C  
ATOM   3752  CZ  TYR A 234      71.961 -30.224 -84.973  1.00  1.36           C  
ATOM   3753  OH  TYR A 234      71.204 -31.180 -84.384  1.00  1.36           O  
ATOM   3754  H   TYR A 234      72.164 -25.817 -86.881  1.00  1.36           H  
ATOM   3755  HA  TYR A 234      74.490 -26.028 -85.079  1.00  1.36           H  
ATOM   3756 1HB  TYR A 234      73.999 -27.158 -87.864  1.00  1.36           H  
ATOM   3757 2HB  TYR A 234      75.361 -27.565 -86.820  1.00  1.36           H  
ATOM   3758  HD1 TYR A 234      73.029 -27.107 -84.447  1.00  1.36           H  
ATOM   3759  HD2 TYR A 234      73.820 -29.718 -87.733  1.00  1.36           H  
ATOM   3760  HE1 TYR A 234      71.650 -28.809 -83.399  1.00  1.36           H  
ATOM   3761  HE2 TYR A 234      72.442 -31.437 -86.660  1.00  1.36           H  
ATOM   3762  HH  TYR A 234      70.551 -30.762 -83.818  1.00  1.36           H  
ATOM   3763  N   ASP A 235      74.324 -23.846 -87.237  1.00  1.26           N  
ATOM   3764  CA  ASP A 235      74.721 -22.634 -87.900  1.00  1.26           C  
ATOM   3765  C   ASP A 235      75.746 -21.894 -87.043  1.00  1.26           C  
ATOM   3766  O   ASP A 235      76.630 -21.214 -87.560  1.00  1.26           O  
ATOM   3767  CB  ASP A 235      73.440 -21.814 -88.007  1.00  1.26           C  
ATOM   3768  CG  ASP A 235      72.377 -22.485 -88.920  1.00  1.26           C  
ATOM   3769  OD1 ASP A 235      72.716 -23.280 -89.783  1.00  1.26           O  
ATOM   3770  OD2 ASP A 235      71.206 -22.315 -88.617  1.00  1.26           O  
ATOM   3771  H   ASP A 235      73.332 -23.966 -87.147  1.00  1.26           H  
ATOM   3772  HA  ASP A 235      75.138 -22.850 -88.874  1.00  1.26           H  
ATOM   3773 1HB  ASP A 235      73.016 -21.672 -87.011  1.00  1.26           H  
ATOM   3774 2HB  ASP A 235      73.674 -20.828 -88.405  1.00  1.26           H  
ATOM   3775  N   GLN A 236      75.605 -22.020 -85.716  1.00  1.14           N  
ATOM   3776  CA  GLN A 236      76.503 -21.344 -84.786  1.00  1.14           C  
ATOM   3777  C   GLN A 236      77.730 -22.173 -84.375  1.00  1.14           C  
ATOM   3778  O   GLN A 236      78.614 -21.666 -83.688  1.00  1.14           O  
ATOM   3779  CB  GLN A 236      75.735 -20.978 -83.509  1.00  1.14           C  
ATOM   3780  CG  GLN A 236      74.622 -19.961 -83.692  1.00  1.14           C  
ATOM   3781  CD  GLN A 236      73.875 -19.686 -82.383  1.00  1.14           C  
ATOM   3782  OE1 GLN A 236      74.401 -19.921 -81.287  1.00  1.14           O  
ATOM   3783  NE2 GLN A 236      72.650 -19.181 -82.496  1.00  1.14           N  
ATOM   3784  H   GLN A 236      74.853 -22.610 -85.346  1.00  1.14           H  
ATOM   3785  HA  GLN A 236      76.858 -20.431 -85.263  1.00  1.14           H  
ATOM   3786 1HB  GLN A 236      75.281 -21.881 -83.098  1.00  1.14           H  
ATOM   3787 2HB  GLN A 236      76.430 -20.593 -82.762  1.00  1.14           H  
ATOM   3788 1HG  GLN A 236      75.053 -19.025 -84.049  1.00  1.14           H  
ATOM   3789 2HG  GLN A 236      73.908 -20.346 -84.421  1.00  1.14           H  
ATOM   3790 1HE2 GLN A 236      72.113 -18.977 -81.677  1.00  1.14           H  
ATOM   3791 2HE2 GLN A 236      72.264 -19.005 -83.401  1.00  1.14           H  
ATOM   3792  N   GLY A 237      77.728 -23.479 -84.678  1.00  1.03           N  
ATOM   3793  CA  GLY A 237      78.777 -24.419 -84.241  1.00  1.03           C  
ATOM   3794  C   GLY A 237      78.500 -24.942 -82.820  1.00  1.03           C  
ATOM   3795  O   GLY A 237      79.155 -25.864 -82.323  1.00  1.03           O  
ATOM   3796  H   GLY A 237      77.006 -23.848 -85.290  1.00  1.03           H  
ATOM   3797 1HA  GLY A 237      78.834 -25.253 -84.942  1.00  1.03           H  
ATOM   3798 2HA  GLY A 237      79.741 -23.917 -84.255  1.00  1.03           H  
ATOM   3799  N   LYS A 238      77.505 -24.321 -82.187  1.00  0.95           N  
ATOM   3800  CA  LYS A 238      77.069 -24.558 -80.821  1.00  0.95           C  
ATOM   3801  C   LYS A 238      76.105 -25.711 -80.690  1.00  0.95           C  
ATOM   3802  O   LYS A 238      75.164 -25.833 -81.475  1.00  0.95           O  
ATOM   3803  CB  LYS A 238      76.384 -23.305 -80.276  1.00  0.95           C  
ATOM   3804  CG  LYS A 238      75.985 -23.350 -78.811  1.00  0.95           C  
ATOM   3805  CD  LYS A 238      75.352 -22.024 -78.401  1.00  0.95           C  
ATOM   3806  CE  LYS A 238      74.980 -21.999 -76.933  1.00  0.95           C  
ATOM   3807  NZ  LYS A 238      74.282 -20.740 -76.559  1.00  0.95           N  
ATOM   3808  H   LYS A 238      77.030 -23.599 -82.698  1.00  0.95           H  
ATOM   3809  HA  LYS A 238      77.944 -24.769 -80.219  1.00  0.95           H  
ATOM   3810 1HB  LYS A 238      77.037 -22.443 -80.420  1.00  0.95           H  
ATOM   3811 2HB  LYS A 238      75.476 -23.120 -80.852  1.00  0.95           H  
ATOM   3812 1HG  LYS A 238      75.260 -24.148 -78.643  1.00  0.95           H  
ATOM   3813 2HG  LYS A 238      76.865 -23.547 -78.193  1.00  0.95           H  
ATOM   3814 1HD  LYS A 238      76.049 -21.210 -78.604  1.00  0.95           H  
ATOM   3815 2HD  LYS A 238      74.450 -21.857 -78.995  1.00  0.95           H  
ATOM   3816 1HE  LYS A 238      74.334 -22.832 -76.715  1.00  0.95           H  
ATOM   3817 2HE  LYS A 238      75.887 -22.093 -76.333  1.00  0.95           H  
ATOM   3818 1HZ  LYS A 238      74.050 -20.763 -75.576  1.00  0.95           H  
ATOM   3819 2HZ  LYS A 238      74.881 -19.953 -76.748  1.00  0.95           H  
ATOM   3820 3HZ  LYS A 238      73.425 -20.655 -77.102  1.00  0.95           H  
ATOM   3821  N   PHE A 239      76.300 -26.527 -79.670  1.00  0.91           N  
ATOM   3822  CA  PHE A 239      75.302 -27.543 -79.390  1.00  0.91           C  
ATOM   3823  C   PHE A 239      75.286 -27.968 -77.932  1.00  0.91           C  
ATOM   3824  O   PHE A 239      76.337 -28.038 -77.300  1.00  0.91           O  
ATOM   3825  CB  PHE A 239      75.473 -28.749 -80.280  1.00  0.91           C  
ATOM   3826  CG  PHE A 239      74.327 -29.656 -80.155  1.00  0.91           C  
ATOM   3827  CD1 PHE A 239      73.163 -29.410 -80.875  1.00  0.91           C  
ATOM   3828  CD2 PHE A 239      74.379 -30.731 -79.327  1.00  0.91           C  
ATOM   3829  CE1 PHE A 239      72.076 -30.244 -80.753  1.00  0.91           C  
ATOM   3830  CE2 PHE A 239      73.318 -31.550 -79.198  1.00  0.91           C  
ATOM   3831  CZ  PHE A 239      72.155 -31.323 -79.907  1.00  0.91           C  
ATOM   3832  H   PHE A 239      77.155 -26.434 -79.121  1.00  0.91           H  
ATOM   3833  HA  PHE A 239      74.332 -27.119 -79.618  1.00  0.91           H  
ATOM   3834 1HB  PHE A 239      75.552 -28.425 -81.303  1.00  0.91           H  
ATOM   3835 2HB  PHE A 239      76.386 -29.290 -80.017  1.00  0.91           H  
ATOM   3836  HD1 PHE A 239      73.122 -28.540 -81.531  1.00  0.91           H  
ATOM   3837  HD2 PHE A 239      75.288 -30.916 -78.752  1.00  0.91           H  
ATOM   3838  HE1 PHE A 239      71.158 -30.050 -81.317  1.00  0.91           H  
ATOM   3839  HE2 PHE A 239      73.395 -32.372 -78.528  1.00  0.91           H  
ATOM   3840  HZ  PHE A 239      71.300 -31.992 -79.792  1.00  0.91           H  
ATOM   3841  N   GLY A 240      74.085 -28.212 -77.398  1.00  0.92           N  
ATOM   3842  CA  GLY A 240      73.875 -28.655 -76.014  1.00  0.92           C  
ATOM   3843  C   GLY A 240      72.390 -28.866 -75.727  1.00  0.92           C  
ATOM   3844  O   GLY A 240      71.552 -28.739 -76.622  1.00  0.92           O  
ATOM   3845  H   GLY A 240      73.273 -28.113 -77.997  1.00  0.92           H  
ATOM   3846 1HA  GLY A 240      74.420 -29.582 -75.836  1.00  0.92           H  
ATOM   3847 2HA  GLY A 240      74.266 -27.917 -75.319  1.00  0.92           H  
ATOM   3848  N   PHE A 241      72.055 -29.173 -74.468  1.00  0.96           N  
ATOM   3849  CA  PHE A 241      70.659 -29.457 -74.104  1.00  0.96           C  
ATOM   3850  C   PHE A 241      69.756 -28.227 -73.966  1.00  0.96           C  
ATOM   3851  O   PHE A 241      68.615 -28.233 -74.433  1.00  0.96           O  
ATOM   3852  CB  PHE A 241      70.585 -30.193 -72.772  1.00  0.96           C  
ATOM   3853  CG  PHE A 241      71.048 -31.604 -72.778  1.00  0.96           C  
ATOM   3854  CD1 PHE A 241      72.264 -31.965 -72.232  1.00  0.96           C  
ATOM   3855  CD2 PHE A 241      70.265 -32.575 -73.328  1.00  0.96           C  
ATOM   3856  CE1 PHE A 241      72.669 -33.273 -72.239  1.00  0.96           C  
ATOM   3857  CE2 PHE A 241      70.666 -33.872 -73.331  1.00  0.96           C  
ATOM   3858  CZ  PHE A 241      71.848 -34.218 -72.797  1.00  0.96           C  
ATOM   3859  H   PHE A 241      72.796 -29.250 -73.764  1.00  0.96           H  
ATOM   3860  HA  PHE A 241      70.239 -30.098 -74.880  1.00  0.96           H  
ATOM   3861 1HB  PHE A 241      71.171 -29.653 -72.038  1.00  0.96           H  
ATOM   3862 2HB  PHE A 241      69.562 -30.165 -72.436  1.00  0.96           H  
ATOM   3863  HD1 PHE A 241      72.886 -31.212 -71.785  1.00  0.96           H  
ATOM   3864  HD2 PHE A 241      69.317 -32.295 -73.767  1.00  0.96           H  
ATOM   3865  HE1 PHE A 241      73.627 -33.559 -71.805  1.00  0.96           H  
ATOM   3866  HE2 PHE A 241      70.052 -34.635 -73.766  1.00  0.96           H  
ATOM   3867  HZ  PHE A 241      72.125 -35.235 -72.823  1.00  0.96           H  
ATOM   3868  N   LEU A 242      70.263 -27.192 -73.305  1.00  1.04           N  
ATOM   3869  CA  LEU A 242      69.530 -25.966 -73.011  1.00  1.04           C  
ATOM   3870  C   LEU A 242      70.100 -24.756 -73.757  1.00  1.04           C  
ATOM   3871  O   LEU A 242      69.913 -23.612 -73.333  1.00  1.04           O  
ATOM   3872  CB  LEU A 242      69.536 -25.682 -71.507  1.00  1.04           C  
ATOM   3873  CG  LEU A 242      68.830 -26.702 -70.624  1.00  1.04           C  
ATOM   3874  CD1 LEU A 242      69.038 -26.328 -69.174  1.00  1.04           C  
ATOM   3875  CD2 LEU A 242      67.348 -26.723 -70.970  1.00  1.04           C  
ATOM   3876  H   LEU A 242      71.218 -27.239 -72.970  1.00  1.04           H  
ATOM   3877  HA  LEU A 242      68.503 -26.122 -73.313  1.00  1.04           H  
ATOM   3878 1HB  LEU A 242      70.573 -25.630 -71.176  1.00  1.04           H  
ATOM   3879 2HB  LEU A 242      69.081 -24.710 -71.331  1.00  1.04           H  
ATOM   3880  HG  LEU A 242      69.255 -27.693 -70.786  1.00  1.04           H  
ATOM   3881 1HD1 LEU A 242      68.524 -27.043 -68.557  1.00  1.04           H  
ATOM   3882 2HD1 LEU A 242      70.102 -26.326 -68.937  1.00  1.04           H  
ATOM   3883 3HD1 LEU A 242      68.622 -25.335 -68.991  1.00  1.04           H  
ATOM   3884 1HD2 LEU A 242      66.836 -27.449 -70.337  1.00  1.04           H  
ATOM   3885 2HD2 LEU A 242      66.920 -25.732 -70.802  1.00  1.04           H  
ATOM   3886 3HD2 LEU A 242      67.220 -26.999 -72.020  1.00  1.04           H  
ATOM   3887  N   MET A 243      70.742 -25.020 -74.893  1.00  1.13           N  
ATOM   3888  CA  MET A 243      71.438 -24.026 -75.723  1.00  1.13           C  
ATOM   3889  C   MET A 243      70.612 -22.810 -76.167  1.00  1.13           C  
ATOM   3890  O   MET A 243      71.182 -21.759 -76.482  1.00  1.13           O  
ATOM   3891  CB  MET A 243      72.012 -24.745 -76.955  1.00  1.13           C  
ATOM   3892  CG  MET A 243      70.966 -25.313 -77.910  1.00  1.13           C  
ATOM   3893  SD  MET A 243      71.685 -26.202 -79.321  1.00  1.13           S  
ATOM   3894  CE  MET A 243      72.246 -24.873 -80.386  1.00  1.13           C  
ATOM   3895  H   MET A 243      70.795 -25.991 -75.174  1.00  1.13           H  
ATOM   3896  HA  MET A 243      72.273 -23.645 -75.136  1.00  1.13           H  
ATOM   3897 1HB  MET A 243      72.618 -24.062 -77.531  1.00  1.13           H  
ATOM   3898 2HB  MET A 243      72.657 -25.565 -76.631  1.00  1.13           H  
ATOM   3899 1HG  MET A 243      70.322 -26.007 -77.362  1.00  1.13           H  
ATOM   3900 2HG  MET A 243      70.346 -24.509 -78.300  1.00  1.13           H  
ATOM   3901 1HE  MET A 243      72.698 -25.293 -81.289  1.00  1.13           H  
ATOM   3902 2HE  MET A 243      71.396 -24.249 -80.668  1.00  1.13           H  
ATOM   3903 3HE  MET A 243      72.984 -24.269 -79.863  1.00  1.13           H  
ATOM   3904  N   SER A 244      69.289 -22.950 -76.204  1.00  1.23           N  
ATOM   3905  CA  SER A 244      68.397 -21.875 -76.620  1.00  1.23           C  
ATOM   3906  C   SER A 244      67.369 -21.512 -75.545  1.00  1.23           C  
ATOM   3907  O   SER A 244      66.349 -20.894 -75.857  1.00  1.23           O  
ATOM   3908  CB  SER A 244      67.685 -22.257 -77.900  1.00  1.23           C  
ATOM   3909  OG  SER A 244      66.937 -23.426 -77.727  1.00  1.23           O  
ATOM   3910  H   SER A 244      68.892 -23.834 -75.930  1.00  1.23           H  
ATOM   3911  HA  SER A 244      68.998 -20.986 -76.815  1.00  1.23           H  
ATOM   3912 1HB  SER A 244      67.029 -21.443 -78.204  1.00  1.23           H  
ATOM   3913 2HB  SER A 244      68.419 -22.402 -78.690  1.00  1.23           H  
ATOM   3914  HG  SER A 244      66.361 -23.259 -76.971  1.00  1.23           H  
ATOM   3915  N   PHE A 245      67.613 -21.928 -74.295  1.00  1.29           N  
ATOM   3916  CA  PHE A 245      66.677 -21.681 -73.185  1.00  1.29           C  
ATOM   3917  C   PHE A 245      67.164 -20.756 -72.053  1.00  1.29           C  
ATOM   3918  O   PHE A 245      66.355 -20.183 -71.330  1.00  1.29           O  
ATOM   3919  CB  PHE A 245      66.305 -23.019 -72.574  1.00  1.29           C  
ATOM   3920  CG  PHE A 245      65.582 -23.936 -73.518  1.00  1.29           C  
ATOM   3921  CD1 PHE A 245      66.286 -24.742 -74.384  1.00  1.29           C  
ATOM   3922  CD2 PHE A 245      64.206 -24.034 -73.504  1.00  1.29           C  
ATOM   3923  CE1 PHE A 245      65.647 -25.618 -75.229  1.00  1.29           C  
ATOM   3924  CE2 PHE A 245      63.551 -24.911 -74.343  1.00  1.29           C  
ATOM   3925  CZ  PHE A 245      64.269 -25.706 -75.210  1.00  1.29           C  
ATOM   3926  H   PHE A 245      68.473 -22.443 -74.098  1.00  1.29           H  
ATOM   3927  HA  PHE A 245      65.774 -21.251 -73.600  1.00  1.29           H  
ATOM   3928 1HB  PHE A 245      67.210 -23.520 -72.237  1.00  1.29           H  
ATOM   3929 2HB  PHE A 245      65.677 -22.861 -71.698  1.00  1.29           H  
ATOM   3930  HD1 PHE A 245      67.355 -24.670 -74.400  1.00  1.29           H  
ATOM   3931  HD2 PHE A 245      63.628 -23.416 -72.811  1.00  1.29           H  
ATOM   3932  HE1 PHE A 245      66.232 -26.241 -75.908  1.00  1.29           H  
ATOM   3933  HE2 PHE A 245      62.456 -24.980 -74.312  1.00  1.29           H  
ATOM   3934  HZ  PHE A 245      63.750 -26.402 -75.872  1.00  1.29           H  
ATOM   3935  N   ASN A 246      68.471 -20.548 -71.939  1.00  1.33           N  
ATOM   3936  CA  ASN A 246      69.089 -19.906 -70.759  1.00  1.33           C  
ATOM   3937  C   ASN A 246      68.540 -18.558 -70.278  1.00  1.33           C  
ATOM   3938  O   ASN A 246      68.612 -18.241 -69.087  1.00  1.33           O  
ATOM   3939  CB  ASN A 246      70.552 -19.730 -71.034  1.00  1.33           C  
ATOM   3940  CG  ASN A 246      71.251 -21.008 -70.998  1.00  1.33           C  
ATOM   3941  OD1 ASN A 246      70.766 -21.971 -70.395  1.00  1.33           O  
ATOM   3942  ND2 ASN A 246      72.369 -21.063 -71.650  1.00  1.33           N  
ATOM   3943  H   ASN A 246      69.078 -20.959 -72.635  1.00  1.33           H  
ATOM   3944  HA  ASN A 246      68.997 -20.605 -69.936  1.00  1.33           H  
ATOM   3945 1HB  ASN A 246      70.692 -19.281 -72.017  1.00  1.33           H  
ATOM   3946 2HB  ASN A 246      70.989 -19.060 -70.291  1.00  1.33           H  
ATOM   3947 1HD2 ASN A 246      72.883 -21.919 -71.680  1.00  1.33           H  
ATOM   3948 2HD2 ASN A 246      72.709 -20.256 -72.127  1.00  1.33           H  
ATOM   3949  N   TYR A 247      68.069 -17.745 -71.196  1.00  1.32           N  
ATOM   3950  CA  TYR A 247      67.552 -16.416 -70.905  1.00  1.32           C  
ATOM   3951  C   TYR A 247      66.492 -16.074 -71.921  1.00  1.32           C  
ATOM   3952  O   TYR A 247      66.290 -14.895 -72.243  1.00  1.32           O  
ATOM   3953  CB  TYR A 247      68.674 -15.399 -70.977  1.00  1.32           C  
ATOM   3954  CG  TYR A 247      69.363 -15.460 -72.319  1.00  1.32           C  
ATOM   3955  CD1 TYR A 247      68.867 -14.751 -73.400  1.00  1.32           C  
ATOM   3956  CD2 TYR A 247      70.491 -16.250 -72.468  1.00  1.32           C  
ATOM   3957  CE1 TYR A 247      69.498 -14.833 -74.627  1.00  1.32           C  
ATOM   3958  CE2 TYR A 247      71.120 -16.334 -73.691  1.00  1.32           C  
ATOM   3959  CZ  TYR A 247      70.627 -15.630 -74.769  1.00  1.32           C  
ATOM   3960  OH  TYR A 247      71.252 -15.714 -75.992  1.00  1.32           O  
ATOM   3961  H   TYR A 247      68.043 -18.071 -72.149  1.00  1.32           H  
ATOM   3962  HA  TYR A 247      67.110 -16.399 -69.915  1.00  1.32           H  
ATOM   3963 1HB  TYR A 247      68.280 -14.395 -70.824  1.00  1.32           H  
ATOM   3964 2HB  TYR A 247      69.405 -15.600 -70.195  1.00  1.32           H  
ATOM   3965  HD1 TYR A 247      67.980 -14.135 -73.288  1.00  1.32           H  
ATOM   3966  HD2 TYR A 247      70.879 -16.806 -71.618  1.00  1.32           H  
ATOM   3967  HE1 TYR A 247      69.106 -14.278 -75.479  1.00  1.32           H  
ATOM   3968  HE2 TYR A 247      72.007 -16.958 -73.806  1.00  1.32           H  
ATOM   3969  HH  TYR A 247      70.776 -15.177 -76.630  1.00  1.32           H  
ATOM   3970  N   THR A 248      65.898 -17.104 -72.525  1.00  1.29           N  
ATOM   3971  CA  THR A 248      65.065 -16.839 -73.689  1.00  1.29           C  
ATOM   3972  C   THR A 248      63.565 -16.835 -73.438  1.00  1.29           C  
ATOM   3973  O   THR A 248      63.079 -17.259 -72.385  1.00  1.29           O  
ATOM   3974  CB  THR A 248      65.391 -17.845 -74.795  1.00  1.29           C  
ATOM   3975  OG1 THR A 248      64.942 -19.141 -74.418  1.00  1.29           O  
ATOM   3976  CG2 THR A 248      66.924 -17.873 -74.981  1.00  1.29           C  
ATOM   3977  H   THR A 248      66.037 -18.054 -72.168  1.00  1.29           H  
ATOM   3978  HA  THR A 248      65.328 -15.850 -74.067  1.00  1.29           H  
ATOM   3979  HB  THR A 248      64.915 -17.551 -75.728  1.00  1.29           H  
ATOM   3980  HG1 THR A 248      65.369 -19.812 -74.992  1.00  1.29           H  
ATOM   3981 1HG2 THR A 248      67.190 -18.571 -75.762  1.00  1.29           H  
ATOM   3982 2HG2 THR A 248      67.272 -16.881 -75.258  1.00  1.29           H  
ATOM   3983 3HG2 THR A 248      67.398 -18.176 -74.055  1.00  1.29           H  
ATOM   3984  N   THR A 249      62.843 -16.364 -74.464  1.00  1.22           N  
ATOM   3985  CA  THR A 249      61.390 -16.183 -74.470  1.00  1.22           C  
ATOM   3986  C   THR A 249      60.563 -17.237 -75.201  1.00  1.22           C  
ATOM   3987  O   THR A 249      59.349 -17.087 -75.339  1.00  1.22           O  
ATOM   3988  CB  THR A 249      61.048 -14.833 -75.109  1.00  1.22           C  
ATOM   3989  OG1 THR A 249      61.590 -14.789 -76.437  1.00  1.22           O  
ATOM   3990  CG2 THR A 249      61.573 -13.692 -74.298  1.00  1.22           C  
ATOM   3991  H   THR A 249      63.348 -16.070 -75.288  1.00  1.22           H  
ATOM   3992  HA  THR A 249      61.070 -16.158 -73.440  1.00  1.22           H  
ATOM   3993  HB  THR A 249      59.971 -14.752 -75.179  1.00  1.22           H  
ATOM   3994  HG1 THR A 249      61.272 -15.553 -76.932  1.00  1.22           H  
ATOM   3995 1HG2 THR A 249      61.302 -12.750 -74.773  1.00  1.22           H  
ATOM   3996 2HG2 THR A 249      61.130 -13.740 -73.324  1.00  1.22           H  
ATOM   3997 3HG2 THR A 249      62.656 -13.764 -74.217  1.00  1.22           H  
ATOM   3998  N   LEU A 250      61.205 -18.263 -75.737  1.00  1.13           N  
ATOM   3999  CA  LEU A 250      60.487 -19.273 -76.518  1.00  1.13           C  
ATOM   4000  C   LEU A 250      59.732 -18.615 -77.696  1.00  1.13           C  
ATOM   4001  O   LEU A 250      60.272 -18.517 -78.799  1.00  1.13           O  
ATOM   4002  CB  LEU A 250      59.516 -20.073 -75.611  1.00  1.13           C  
ATOM   4003  CG  LEU A 250      60.185 -20.897 -74.492  1.00  1.13           C  
ATOM   4004  CD1 LEU A 250      59.113 -21.516 -73.622  1.00  1.13           C  
ATOM   4005  CD2 LEU A 250      61.073 -21.970 -75.096  1.00  1.13           C  
ATOM   4006  H   LEU A 250      62.201 -18.353 -75.586  1.00  1.13           H  
ATOM   4007  HA  LEU A 250      61.216 -19.969 -76.932  1.00  1.13           H  
ATOM   4008 1HB  LEU A 250      58.810 -19.411 -75.125  1.00  1.13           H  
ATOM   4009 2HB  LEU A 250      58.948 -20.767 -76.237  1.00  1.13           H  
ATOM   4010  HG  LEU A 250      60.786 -20.237 -73.866  1.00  1.13           H  
ATOM   4011 1HD1 LEU A 250      59.575 -22.088 -72.818  1.00  1.13           H  
ATOM   4012 2HD1 LEU A 250      58.490 -20.733 -73.201  1.00  1.13           H  
ATOM   4013 3HD1 LEU A 250      58.506 -22.170 -74.224  1.00  1.13           H  
ATOM   4014 1HD2 LEU A 250      61.542 -22.541 -74.297  1.00  1.13           H  
ATOM   4015 2HD2 LEU A 250      60.473 -22.638 -75.716  1.00  1.13           H  
ATOM   4016 3HD2 LEU A 250      61.846 -21.501 -75.709  1.00  1.13           H  
ATOM   4017  N   ASN A 251      58.473 -18.231 -77.470  1.00  1.04           N  
ATOM   4018  CA  ASN A 251      57.620 -17.584 -78.475  1.00  1.04           C  
ATOM   4019  C   ASN A 251      56.329 -17.062 -77.820  1.00  1.04           C  
ATOM   4020  O   ASN A 251      56.185 -17.108 -76.604  1.00  1.04           O  
ATOM   4021  CB  ASN A 251      57.361 -18.499 -79.659  1.00  1.04           C  
ATOM   4022  CG  ASN A 251      57.262 -17.758 -80.983  1.00  1.04           C  
ATOM   4023  OD1 ASN A 251      56.625 -16.702 -81.057  1.00  1.04           O  
ATOM   4024  ND2 ASN A 251      57.882 -18.289 -82.004  1.00  1.04           N  
ATOM   4025  H   ASN A 251      58.155 -18.297 -76.516  1.00  1.04           H  
ATOM   4026  HA  ASN A 251      58.147 -16.707 -78.855  1.00  1.04           H  
ATOM   4027 1HB  ASN A 251      58.101 -19.292 -79.731  1.00  1.04           H  
ATOM   4028 2HB  ASN A 251      56.412 -18.955 -79.516  1.00  1.04           H  
ATOM   4029 1HD2 ASN A 251      57.852 -17.843 -82.897  1.00  1.04           H  
ATOM   4030 2HD2 ASN A 251      58.393 -19.142 -81.892  1.00  1.04           H  
ATOM   4031  N   LEU A 252      55.406 -16.550 -78.627  1.00  0.95           N  
ATOM   4032  CA  LEU A 252      54.138 -16.037 -78.109  1.00  0.95           C  
ATOM   4033  C   LEU A 252      53.104 -17.127 -77.787  1.00  0.95           C  
ATOM   4034  O   LEU A 252      52.787 -17.976 -78.627  1.00  0.95           O  
ATOM   4035  CB  LEU A 252      53.500 -15.086 -79.121  1.00  0.95           C  
ATOM   4036  CG  LEU A 252      52.241 -14.383 -78.643  1.00  0.95           C  
ATOM   4037  CD1 LEU A 252      52.646 -13.480 -77.541  1.00  0.95           C  
ATOM   4038  CD2 LEU A 252      51.612 -13.606 -79.778  1.00  0.95           C  
ATOM   4039  H   LEU A 252      55.604 -16.504 -79.619  1.00  0.95           H  
ATOM   4040  HA  LEU A 252      54.348 -15.485 -77.192  1.00  0.95           H  
ATOM   4041 1HB  LEU A 252      54.218 -14.329 -79.390  1.00  0.95           H  
ATOM   4042 2HB  LEU A 252      53.247 -15.651 -80.015  1.00  0.95           H  
ATOM   4043  HG  LEU A 252      51.528 -15.111 -78.254  1.00  0.95           H  
ATOM   4044 1HD1 LEU A 252      51.830 -12.950 -77.144  1.00  0.95           H  
ATOM   4045 2HD1 LEU A 252      53.103 -14.050 -76.772  1.00  0.95           H  
ATOM   4046 3HD1 LEU A 252      53.333 -12.794 -77.933  1.00  0.95           H  
ATOM   4047 1HD2 LEU A 252      50.722 -13.091 -79.417  1.00  0.95           H  
ATOM   4048 2HD2 LEU A 252      52.330 -12.875 -80.156  1.00  0.95           H  
ATOM   4049 3HD2 LEU A 252      51.335 -14.291 -80.578  1.00  0.95           H  
ATOM   4050  N   TYR A 253      52.551 -17.078 -76.580  1.00  0.86           N  
ATOM   4051  CA  TYR A 253      51.500 -18.008 -76.149  1.00  0.86           C  
ATOM   4052  C   TYR A 253      50.232 -17.265 -75.832  1.00  0.86           C  
ATOM   4053  O   TYR A 253      50.283 -16.116 -75.396  1.00  0.86           O  
ATOM   4054  CB  TYR A 253      51.889 -18.718 -74.876  1.00  0.86           C  
ATOM   4055  CG  TYR A 253      52.986 -19.607 -74.985  1.00  0.86           C  
ATOM   4056  CD1 TYR A 253      54.228 -19.077 -74.998  1.00  0.86           C  
ATOM   4057  CD2 TYR A 253      52.790 -20.960 -75.016  1.00  0.86           C  
ATOM   4058  CE1 TYR A 253      55.312 -19.877 -75.068  1.00  0.86           C  
ATOM   4059  CE2 TYR A 253      53.877 -21.771 -75.076  1.00  0.86           C  
ATOM   4060  CZ  TYR A 253      55.141 -21.221 -75.105  1.00  0.86           C  
ATOM   4061  OH  TYR A 253      56.220 -22.006 -75.199  1.00  0.86           O  
ATOM   4062  H   TYR A 253      52.881 -16.369 -75.923  1.00  0.86           H  
ATOM   4063  HA  TYR A 253      51.292 -18.721 -76.943  1.00  0.86           H  
ATOM   4064 1HB  TYR A 253      52.169 -17.956 -74.166  1.00  0.86           H  
ATOM   4065 2HB  TYR A 253      51.033 -19.261 -74.473  1.00  0.86           H  
ATOM   4066  HD1 TYR A 253      54.344 -17.996 -74.968  1.00  0.86           H  
ATOM   4067  HD2 TYR A 253      51.782 -21.377 -74.992  1.00  0.86           H  
ATOM   4068  HE1 TYR A 253      56.310 -19.440 -75.097  1.00  0.86           H  
ATOM   4069  HE2 TYR A 253      53.746 -22.828 -75.106  1.00  0.86           H  
ATOM   4070  HH  TYR A 253      55.940 -22.896 -75.415  1.00  0.86           H  
ATOM   4071  N   THR A 254      49.093 -17.928 -76.004  1.00  0.79           N  
ATOM   4072  CA  THR A 254      47.835 -17.335 -75.586  1.00  0.79           C  
ATOM   4073  C   THR A 254      47.041 -18.300 -74.715  1.00  0.79           C  
ATOM   4074  O   THR A 254      46.885 -19.478 -75.066  1.00  0.79           O  
ATOM   4075  CB  THR A 254      46.969 -16.913 -76.797  1.00  0.79           C  
ATOM   4076  OG1 THR A 254      47.701 -15.981 -77.625  1.00  0.79           O  
ATOM   4077  CG2 THR A 254      45.680 -16.225 -76.325  1.00  0.79           C  
ATOM   4078  H   THR A 254      49.108 -18.857 -76.422  1.00  0.79           H  
ATOM   4079  HA  THR A 254      48.050 -16.461 -74.993  1.00  0.79           H  
ATOM   4080  HB  THR A 254      46.720 -17.790 -77.376  1.00  0.79           H  
ATOM   4081  HG1 THR A 254      47.725 -15.135 -77.196  1.00  0.79           H  
ATOM   4082 1HG2 THR A 254      45.085 -15.933 -77.187  1.00  0.79           H  
ATOM   4083 2HG2 THR A 254      45.105 -16.896 -75.709  1.00  0.79           H  
ATOM   4084 3HG2 THR A 254      45.932 -15.338 -75.747  1.00  0.79           H  
ATOM   4085  N   VAL A 255      46.511 -17.774 -73.610  1.00  0.74           N  
ATOM   4086  CA  VAL A 255      45.645 -18.507 -72.692  1.00  0.74           C  
ATOM   4087  C   VAL A 255      44.336 -17.799 -72.446  1.00  0.74           C  
ATOM   4088  O   VAL A 255      44.217 -16.587 -72.599  1.00  0.74           O  
ATOM   4089  CB  VAL A 255      46.273 -18.689 -71.295  1.00  0.74           C  
ATOM   4090  CG1 VAL A 255      47.517 -19.541 -71.338  1.00  0.74           C  
ATOM   4091  CG2 VAL A 255      46.553 -17.291 -70.731  1.00  0.74           C  
ATOM   4092  H   VAL A 255      46.720 -16.796 -73.411  1.00  0.74           H  
ATOM   4093  HA  VAL A 255      45.441 -19.472 -73.131  1.00  0.74           H  
ATOM   4094  HB  VAL A 255      45.553 -19.194 -70.642  1.00  0.74           H  
ATOM   4095 1HG1 VAL A 255      47.917 -19.650 -70.334  1.00  0.74           H  
ATOM   4096 2HG1 VAL A 255      47.254 -20.501 -71.704  1.00  0.74           H  
ATOM   4097 3HG1 VAL A 255      48.240 -19.116 -71.975  1.00  0.74           H  
ATOM   4098 1HG2 VAL A 255      46.940 -17.379 -69.737  1.00  0.74           H  
ATOM   4099 2HG2 VAL A 255      47.268 -16.760 -71.368  1.00  0.74           H  
ATOM   4100 3HG2 VAL A 255      45.617 -16.736 -70.695  1.00  0.74           H  
ATOM   4101  N   ASN A 256      43.339 -18.537 -72.018  1.00  0.71           N  
ATOM   4102  CA  ASN A 256      42.090 -17.885 -71.638  1.00  0.71           C  
ATOM   4103  C   ASN A 256      42.334 -17.096 -70.343  1.00  0.71           C  
ATOM   4104  O   ASN A 256      43.144 -17.514 -69.529  1.00  0.71           O  
ATOM   4105  CB  ASN A 256      40.968 -18.873 -71.479  1.00  0.71           C  
ATOM   4106  CG  ASN A 256      39.616 -18.199 -71.564  1.00  0.71           C  
ATOM   4107  OD1 ASN A 256      39.100 -17.598 -70.607  1.00  0.71           O  
ATOM   4108  ND2 ASN A 256      39.018 -18.288 -72.729  1.00  0.71           N  
ATOM   4109  H   ASN A 256      43.470 -19.551 -71.941  1.00  0.71           H  
ATOM   4110  HA  ASN A 256      41.812 -17.169 -72.403  1.00  0.71           H  
ATOM   4111 1HB  ASN A 256      41.043 -19.652 -72.242  1.00  0.71           H  
ATOM   4112 2HB  ASN A 256      41.057 -19.345 -70.516  1.00  0.71           H  
ATOM   4113 1HD2 ASN A 256      38.120 -17.862 -72.869  1.00  0.71           H  
ATOM   4114 2HD2 ASN A 256      39.456 -18.776 -73.481  1.00  0.71           H  
ATOM   4115  N   THR A 257      41.643 -15.969 -70.128  1.00  0.71           N  
ATOM   4116  CA  THR A 257      41.792 -15.237 -68.853  1.00  0.71           C  
ATOM   4117  C   THR A 257      40.907 -15.740 -67.725  1.00  0.71           C  
ATOM   4118  O   THR A 257      41.069 -15.344 -66.565  1.00  0.71           O  
ATOM   4119  CB  THR A 257      41.397 -13.780 -68.996  1.00  0.71           C  
ATOM   4120  OG1 THR A 257      40.008 -13.728 -69.387  1.00  0.71           O  
ATOM   4121  CG2 THR A 257      42.248 -13.094 -69.981  1.00  0.71           C  
ATOM   4122  H   THR A 257      41.007 -15.603 -70.840  1.00  0.71           H  
ATOM   4123  HA  THR A 257      42.830 -15.312 -68.539  1.00  0.71           H  
ATOM   4124  HB  THR A 257      41.502 -13.282 -68.030  1.00  0.71           H  
ATOM   4125  HG1 THR A 257      39.913 -14.103 -70.296  1.00  0.71           H  
ATOM   4126 1HG2 THR A 257      41.932 -12.064 -70.069  1.00  0.71           H  
ATOM   4127 2HG2 THR A 257      43.279 -13.144 -69.654  1.00  0.71           H  
ATOM   4128 3HG2 THR A 257      42.149 -13.580 -70.917  1.00  0.71           H  
ATOM   4129  N   GLY A 258      39.907 -16.547 -68.062  1.00  0.73           N  
ATOM   4130  CA  GLY A 258      38.940 -17.024 -67.086  1.00  0.73           C  
ATOM   4131  C   GLY A 258      37.780 -16.057 -66.830  1.00  0.73           C  
ATOM   4132  O   GLY A 258      36.893 -16.380 -66.046  1.00  0.73           O  
ATOM   4133  H   GLY A 258      39.809 -16.863 -69.024  1.00  0.73           H  
ATOM   4134 1HA  GLY A 258      38.544 -17.984 -67.422  1.00  0.73           H  
ATOM   4135 2HA  GLY A 258      39.449 -17.215 -66.145  1.00  0.73           H  
ATOM   4136  N   LYS A 259      37.744 -14.881 -67.483  1.00  0.76           N  
ATOM   4137  CA  LYS A 259      36.633 -13.955 -67.215  1.00  0.76           C  
ATOM   4138  C   LYS A 259      35.251 -14.496 -67.590  1.00  0.76           C  
ATOM   4139  O   LYS A 259      34.287 -14.306 -66.849  1.00  0.76           O  
ATOM   4140  CB  LYS A 259      36.828 -12.636 -67.951  1.00  0.76           C  
ATOM   4141  CG  LYS A 259      37.879 -11.745 -67.408  1.00  0.76           C  
ATOM   4142  CD  LYS A 259      37.999 -10.488 -68.216  1.00  0.76           C  
ATOM   4143  CE  LYS A 259      38.922  -9.538 -67.528  1.00  0.76           C  
ATOM   4144  NZ  LYS A 259      39.060  -8.265 -68.226  1.00  0.76           N  
ATOM   4145  H   LYS A 259      38.492 -14.607 -68.127  1.00  0.76           H  
ATOM   4146  HA  LYS A 259      36.625 -13.750 -66.145  1.00  0.76           H  
ATOM   4147 1HB  LYS A 259      37.097 -12.843 -68.979  1.00  0.76           H  
ATOM   4148 2HB  LYS A 259      35.889 -12.086 -67.972  1.00  0.76           H  
ATOM   4149 1HG  LYS A 259      37.604 -11.455 -66.407  1.00  0.76           H  
ATOM   4150 2HG  LYS A 259      38.838 -12.264 -67.388  1.00  0.76           H  
ATOM   4151 1HD  LYS A 259      38.402 -10.732 -69.203  1.00  0.76           H  
ATOM   4152 2HD  LYS A 259      37.021 -10.027 -68.349  1.00  0.76           H  
ATOM   4153 1HE  LYS A 259      38.526  -9.344 -66.535  1.00  0.76           H  
ATOM   4154 2HE  LYS A 259      39.907  -9.996 -67.433  1.00  0.76           H  
ATOM   4155 1HZ  LYS A 259      39.682  -7.689 -67.645  1.00  0.76           H  
ATOM   4156 2HZ  LYS A 259      39.448  -8.401 -69.144  1.00  0.76           H  
ATOM   4157 3HZ  LYS A 259      38.164  -7.821 -68.299  1.00  0.76           H  
ATOM   4158  N   GLU A 260      35.161 -15.198 -68.719  1.00  0.81           N  
ATOM   4159  CA  GLU A 260      33.894 -15.766 -69.186  1.00  0.81           C  
ATOM   4160  C   GLU A 260      33.476 -16.957 -68.338  1.00  0.81           C  
ATOM   4161  O   GLU A 260      32.295 -17.159 -68.045  1.00  0.81           O  
ATOM   4162  CB  GLU A 260      33.999 -16.234 -70.645  1.00  0.81           C  
ATOM   4163  CG  GLU A 260      32.680 -16.790 -71.216  1.00  0.81           C  
ATOM   4164  CD  GLU A 260      32.755 -17.212 -72.677  1.00  0.81           C  
ATOM   4165  OE1 GLU A 260      33.810 -17.128 -73.258  1.00  0.81           O  
ATOM   4166  OE2 GLU A 260      31.744 -17.619 -73.203  1.00  0.81           O  
ATOM   4167  H   GLU A 260      35.992 -15.313 -69.281  1.00  0.81           H  
ATOM   4168  HA  GLU A 260      33.122 -15.001 -69.109  1.00  0.81           H  
ATOM   4169 1HB  GLU A 260      34.318 -15.397 -71.272  1.00  0.81           H  
ATOM   4170 2HB  GLU A 260      34.758 -17.013 -70.725  1.00  0.81           H  
ATOM   4171 1HG  GLU A 260      32.384 -17.653 -70.619  1.00  0.81           H  
ATOM   4172 2HG  GLU A 260      31.908 -16.030 -71.106  1.00  0.81           H  
ATOM   4173  N   ASN A 261      34.463 -17.778 -68.020  1.00  0.85           N  
ATOM   4174  CA  ASN A 261      34.281 -19.021 -67.301  1.00  0.85           C  
ATOM   4175  C   ASN A 261      35.579 -19.418 -66.624  1.00  0.85           C  
ATOM   4176  O   ASN A 261      36.517 -19.891 -67.269  1.00  0.85           O  
ATOM   4177  CB  ASN A 261      33.808 -20.114 -68.237  1.00  0.85           C  
ATOM   4178  CG  ASN A 261      33.476 -21.403 -67.530  1.00  0.85           C  
ATOM   4179  OD1 ASN A 261      34.049 -21.748 -66.478  1.00  0.85           O  
ATOM   4180  ND2 ASN A 261      32.547 -22.140 -68.092  1.00  0.85           N  
ATOM   4181  H   ASN A 261      35.395 -17.506 -68.288  1.00  0.85           H  
ATOM   4182  HA  ASN A 261      33.534 -18.867 -66.519  1.00  0.85           H  
ATOM   4183 1HB  ASN A 261      32.924 -19.772 -68.782  1.00  0.85           H  
ATOM   4184 2HB  ASN A 261      34.583 -20.311 -68.972  1.00  0.85           H  
ATOM   4185 1HD2 ASN A 261      32.275 -23.011 -67.677  1.00  0.85           H  
ATOM   4186 2HD2 ASN A 261      32.106 -21.831 -68.936  1.00  0.85           H  
ATOM   4187  N   GLN A 262      35.627 -19.253 -65.314  1.00  0.89           N  
ATOM   4188  CA  GLN A 262      36.829 -19.500 -64.531  1.00  0.89           C  
ATOM   4189  C   GLN A 262      37.389 -20.916 -64.664  1.00  0.89           C  
ATOM   4190  O   GLN A 262      38.574 -21.129 -64.431  1.00  0.89           O  
ATOM   4191  CB  GLN A 262      36.573 -19.160 -63.068  1.00  0.89           C  
ATOM   4192  CG  GLN A 262      36.323 -17.668 -62.840  1.00  0.89           C  
ATOM   4193  CD  GLN A 262      34.864 -17.249 -63.055  1.00  0.89           C  
ATOM   4194  OE1 GLN A 262      33.931 -18.025 -62.807  1.00  0.89           O  
ATOM   4195  NE2 GLN A 262      34.664 -16.017 -63.513  1.00  0.89           N  
ATOM   4196  H   GLN A 262      34.809 -18.887 -64.846  1.00  0.89           H  
ATOM   4197  HA  GLN A 262      37.595 -18.813 -64.890  1.00  0.89           H  
ATOM   4198 1HB  GLN A 262      35.709 -19.716 -62.703  1.00  0.89           H  
ATOM   4199 2HB  GLN A 262      37.434 -19.453 -62.468  1.00  0.89           H  
ATOM   4200 1HG  GLN A 262      36.615 -17.404 -61.834  1.00  0.89           H  
ATOM   4201 2HG  GLN A 262      36.931 -17.115 -63.553  1.00  0.89           H  
ATOM   4202 1HE2 GLN A 262      33.735 -15.683 -63.684  1.00  0.89           H  
ATOM   4203 2HE2 GLN A 262      35.448 -15.415 -63.697  1.00  0.89           H  
ATOM   4204  N   THR A 263      36.584 -21.888 -65.096  1.00  0.91           N  
ATOM   4205  CA  THR A 263      37.082 -23.258 -65.196  1.00  0.91           C  
ATOM   4206  C   THR A 263      38.020 -23.427 -66.392  1.00  0.91           C  
ATOM   4207  O   THR A 263      38.569 -24.505 -66.581  1.00  0.91           O  
ATOM   4208  CB  THR A 263      35.943 -24.302 -65.254  1.00  0.91           C  
ATOM   4209  OG1 THR A 263      35.132 -24.122 -66.413  1.00  0.91           O  
ATOM   4210  CG2 THR A 263      35.073 -24.140 -64.032  1.00  0.91           C  
ATOM   4211  H   THR A 263      35.623 -21.685 -65.366  1.00  0.91           H  
ATOM   4212  HA  THR A 263      37.658 -23.471 -64.297  1.00  0.91           H  
ATOM   4213  HB  THR A 263      36.370 -25.304 -65.267  1.00  0.91           H  
ATOM   4214  HG1 THR A 263      34.732 -23.245 -66.392  1.00  0.91           H  
ATOM   4215 1HG2 THR A 263      34.271 -24.878 -64.051  1.00  0.91           H  
ATOM   4216 2HG2 THR A 263      35.676 -24.286 -63.154  1.00  0.91           H  
ATOM   4217 3HG2 THR A 263      34.645 -23.137 -64.021  1.00  0.91           H  
ATOM   4218  N   LEU A 264      38.141 -22.385 -67.224  1.00  0.89           N  
ATOM   4219  CA  LEU A 264      39.034 -22.352 -68.375  1.00  0.89           C  
ATOM   4220  C   LEU A 264      40.254 -21.450 -68.114  1.00  0.89           C  
ATOM   4221  O   LEU A 264      41.069 -21.220 -69.008  1.00  0.89           O  
ATOM   4222  CB  LEU A 264      38.271 -21.803 -69.578  1.00  0.89           C  
ATOM   4223  CG  LEU A 264      37.052 -22.599 -69.991  1.00  0.89           C  
ATOM   4224  CD1 LEU A 264      36.358 -21.876 -71.127  1.00  0.89           C  
ATOM   4225  CD2 LEU A 264      37.481 -24.005 -70.391  1.00  0.89           C  
ATOM   4226  H   LEU A 264      37.597 -21.542 -67.038  1.00  0.89           H  
ATOM   4227  HA  LEU A 264      39.380 -23.361 -68.581  1.00  0.89           H  
ATOM   4228 1HB  LEU A 264      37.943 -20.787 -69.341  1.00  0.89           H  
ATOM   4229 2HB  LEU A 264      38.950 -21.757 -70.429  1.00  0.89           H  
ATOM   4230  HG  LEU A 264      36.352 -22.658 -69.150  1.00  0.89           H  
ATOM   4231 1HD1 LEU A 264      35.469 -22.431 -71.424  1.00  0.89           H  
ATOM   4232 2HD1 LEU A 264      36.070 -20.877 -70.798  1.00  0.89           H  
ATOM   4233 3HD1 LEU A 264      37.037 -21.795 -71.974  1.00  0.89           H  
ATOM   4234 1HD2 LEU A 264      36.603 -24.584 -70.684  1.00  0.89           H  
ATOM   4235 2HD2 LEU A 264      38.179 -23.952 -71.229  1.00  0.89           H  
ATOM   4236 3HD2 LEU A 264      37.970 -24.492 -69.541  1.00  0.89           H  
ATOM   4237  N   LEU A 265      40.405 -20.975 -66.874  1.00  0.86           N  
ATOM   4238  CA  LEU A 265      41.385 -19.945 -66.487  1.00  0.86           C  
ATOM   4239  C   LEU A 265      42.790 -19.961 -67.083  1.00  0.86           C  
ATOM   4240  O   LEU A 265      43.363 -18.905 -67.291  1.00  0.86           O  
ATOM   4241  CB  LEU A 265      41.588 -20.005 -64.991  1.00  0.86           C  
ATOM   4242  CG  LEU A 265      42.522 -18.982 -64.423  1.00  0.86           C  
ATOM   4243  CD1 LEU A 265      41.942 -17.641 -64.657  1.00  0.86           C  
ATOM   4244  CD2 LEU A 265      42.728 -19.252 -62.966  1.00  0.86           C  
ATOM   4245  H   LEU A 265      39.742 -21.260 -66.152  1.00  0.86           H  
ATOM   4246  HA  LEU A 265      40.948 -18.987 -66.742  1.00  0.86           H  
ATOM   4247 1HB  LEU A 265      40.638 -19.884 -64.494  1.00  0.86           H  
ATOM   4248 2HB  LEU A 265      41.997 -20.975 -64.758  1.00  0.86           H  
ATOM   4249  HG  LEU A 265      43.472 -19.017 -64.937  1.00  0.86           H  
ATOM   4250 1HD1 LEU A 265      42.589 -16.887 -64.253  1.00  0.86           H  
ATOM   4251 2HD1 LEU A 265      41.834 -17.506 -65.717  1.00  0.86           H  
ATOM   4252 3HD1 LEU A 265      40.971 -17.571 -64.170  1.00  0.86           H  
ATOM   4253 1HD2 LEU A 265      43.386 -18.522 -62.563  1.00  0.86           H  
ATOM   4254 2HD2 LEU A 265      41.775 -19.191 -62.458  1.00  0.86           H  
ATOM   4255 3HD2 LEU A 265      43.162 -20.238 -62.824  1.00  0.86           H  
ATOM   4256  N   ASN A 266      43.415 -21.112 -67.211  1.00  0.82           N  
ATOM   4257  CA  ASN A 266      44.788 -21.149 -67.711  1.00  0.82           C  
ATOM   4258  C   ASN A 266      44.964 -22.017 -68.962  1.00  0.82           C  
ATOM   4259  O   ASN A 266      46.092 -22.404 -69.298  1.00  0.82           O  
ATOM   4260  CB  ASN A 266      45.745 -21.576 -66.610  1.00  0.82           C  
ATOM   4261  CG  ASN A 266      45.972 -20.521 -65.529  1.00  0.82           C  
ATOM   4262  OD1 ASN A 266      46.640 -19.523 -65.797  1.00  0.82           O  
ATOM   4263  ND2 ASN A 266      45.488 -20.721 -64.330  1.00  0.82           N  
ATOM   4264  H   ASN A 266      42.915 -21.962 -67.023  1.00  0.82           H  
ATOM   4265  HA  ASN A 266      45.065 -20.137 -68.008  1.00  0.82           H  
ATOM   4266 1HB  ASN A 266      45.352 -22.475 -66.131  1.00  0.82           H  
ATOM   4267 2HB  ASN A 266      46.710 -21.837 -67.045  1.00  0.82           H  
ATOM   4268 1HD2 ASN A 266      45.677 -20.045 -63.618  1.00  0.82           H  
ATOM   4269 2HD2 ASN A 266      44.952 -21.551 -64.092  1.00  0.82           H  
ATOM   4270  N   ASP A 267      43.854 -22.337 -69.642  1.00  0.78           N  
ATOM   4271  CA  ASP A 267      43.879 -23.180 -70.846  1.00  0.78           C  
ATOM   4272  C   ASP A 267      44.679 -22.512 -71.946  1.00  0.78           C  
ATOM   4273  O   ASP A 267      44.411 -21.361 -72.297  1.00  0.78           O  
ATOM   4274  CB  ASP A 267      42.436 -23.453 -71.334  1.00  0.78           C  
ATOM   4275  CG  ASP A 267      42.262 -24.458 -72.528  1.00  0.78           C  
ATOM   4276  OD1 ASP A 267      42.431 -25.653 -72.343  1.00  0.78           O  
ATOM   4277  OD2 ASP A 267      41.886 -24.006 -73.587  1.00  0.78           O  
ATOM   4278  H   ASP A 267      42.952 -21.971 -69.325  1.00  0.78           H  
ATOM   4279  HA  ASP A 267      44.352 -24.130 -70.606  1.00  0.78           H  
ATOM   4280 1HB  ASP A 267      41.839 -23.802 -70.512  1.00  0.78           H  
ATOM   4281 2HB  ASP A 267      41.997 -22.502 -71.638  1.00  0.78           H  
ATOM   4282  N   VAL A 268      45.661 -23.221 -72.505  1.00  0.75           N  
ATOM   4283  CA  VAL A 268      46.446 -22.642 -73.589  1.00  0.75           C  
ATOM   4284  C   VAL A 268      45.653 -22.835 -74.850  1.00  0.75           C  
ATOM   4285  O   VAL A 268      45.313 -23.959 -75.208  1.00  0.75           O  
ATOM   4286  CB  VAL A 268      47.823 -23.319 -73.750  1.00  0.75           C  
ATOM   4287  CG1 VAL A 268      48.579 -22.687 -74.952  1.00  0.75           C  
ATOM   4288  CG2 VAL A 268      48.618 -23.199 -72.459  1.00  0.75           C  
ATOM   4289  H   VAL A 268      45.846 -24.170 -72.185  1.00  0.75           H  
ATOM   4290  HA  VAL A 268      46.579 -21.580 -73.435  1.00  0.75           H  
ATOM   4291  HB  VAL A 268      47.669 -24.377 -73.971  1.00  0.75           H  
ATOM   4292 1HG1 VAL A 268      49.544 -23.176 -75.084  1.00  0.75           H  
ATOM   4293 2HG1 VAL A 268      47.989 -22.806 -75.862  1.00  0.75           H  
ATOM   4294 3HG1 VAL A 268      48.738 -21.621 -74.766  1.00  0.75           H  
ATOM   4295 1HG2 VAL A 268      49.576 -23.701 -72.568  1.00  0.75           H  
ATOM   4296 2HG2 VAL A 268      48.785 -22.157 -72.221  1.00  0.75           H  
ATOM   4297 3HG2 VAL A 268      48.050 -23.667 -71.664  1.00  0.75           H  
ATOM   4298  N   VAL A 269      45.361 -21.741 -75.526  1.00  0.74           N  
ATOM   4299  CA  VAL A 269      44.533 -21.828 -76.707  1.00  0.74           C  
ATOM   4300  C   VAL A 269      45.366 -21.691 -77.973  1.00  0.74           C  
ATOM   4301  O   VAL A 269      44.994 -22.222 -79.016  1.00  0.74           O  
ATOM   4302  CB  VAL A 269      43.412 -20.758 -76.635  1.00  0.74           C  
ATOM   4303  CG1 VAL A 269      42.549 -21.009 -75.393  1.00  0.74           C  
ATOM   4304  CG2 VAL A 269      43.980 -19.371 -76.548  1.00  0.74           C  
ATOM   4305  H   VAL A 269      45.710 -20.849 -75.193  1.00  0.74           H  
ATOM   4306  HA  VAL A 269      44.053 -22.807 -76.720  1.00  0.74           H  
ATOM   4307  HB  VAL A 269      42.784 -20.848 -77.518  1.00  0.74           H  
ATOM   4308 1HG1 VAL A 269      41.747 -20.275 -75.344  1.00  0.74           H  
ATOM   4309 2HG1 VAL A 269      42.120 -22.016 -75.436  1.00  0.74           H  
ATOM   4310 3HG1 VAL A 269      43.166 -20.925 -74.500  1.00  0.74           H  
ATOM   4311 1HG2 VAL A 269      43.170 -18.647 -76.494  1.00  0.74           H  
ATOM   4312 2HG2 VAL A 269      44.571 -19.304 -75.660  1.00  0.74           H  
ATOM   4313 3HG2 VAL A 269      44.591 -19.159 -77.411  1.00  0.74           H  
ATOM   4314  N   ASN A 270      46.509 -21.004 -77.878  1.00  0.75           N  
ATOM   4315  CA  ASN A 270      47.397 -20.867 -79.035  1.00  0.75           C  
ATOM   4316  C   ASN A 270      48.887 -20.767 -78.652  1.00  0.75           C  
ATOM   4317  O   ASN A 270      49.251 -20.283 -77.573  1.00  0.75           O  
ATOM   4318  CB  ASN A 270      47.011 -19.698 -79.949  1.00  0.75           C  
ATOM   4319  CG  ASN A 270      45.648 -19.823 -80.682  1.00  0.75           C  
ATOM   4320  OD1 ASN A 270      45.511 -20.520 -81.687  1.00  0.75           O  
ATOM   4321  ND2 ASN A 270      44.650 -19.132 -80.189  1.00  0.75           N  
ATOM   4322  H   ASN A 270      46.751 -20.570 -76.989  1.00  0.75           H  
ATOM   4323  HA  ASN A 270      47.294 -21.778 -79.618  1.00  0.75           H  
ATOM   4324 1HB  ASN A 270      47.014 -18.778 -79.385  1.00  0.75           H  
ATOM   4325 2HB  ASN A 270      47.784 -19.599 -80.712  1.00  0.75           H  
ATOM   4326 1HD2 ASN A 270      43.751 -19.173 -80.628  1.00  0.75           H  
ATOM   4327 2HD2 ASN A 270      44.784 -18.565 -79.380  1.00  0.75           H  
ATOM   4328  N   PHE A 271      49.746 -21.187 -79.574  1.00  0.77           N  
ATOM   4329  CA  PHE A 271      51.202 -21.047 -79.482  1.00  0.77           C  
ATOM   4330  C   PHE A 271      51.757 -20.709 -80.858  1.00  0.77           C  
ATOM   4331  O   PHE A 271      51.487 -21.394 -81.839  1.00  0.77           O  
ATOM   4332  CB  PHE A 271      51.858 -22.285 -78.873  1.00  0.77           C  
ATOM   4333  CG  PHE A 271      53.360 -22.229 -78.821  1.00  0.77           C  
ATOM   4334  CD1 PHE A 271      54.030 -21.142 -78.328  1.00  0.77           C  
ATOM   4335  CD2 PHE A 271      54.097 -23.310 -79.236  1.00  0.77           C  
ATOM   4336  CE1 PHE A 271      55.403 -21.129 -78.269  1.00  0.77           C  
ATOM   4337  CE2 PHE A 271      55.474 -23.311 -79.173  1.00  0.77           C  
ATOM   4338  CZ  PHE A 271      56.130 -22.206 -78.687  1.00  0.77           C  
ATOM   4339  H   PHE A 271      49.356 -21.611 -80.410  1.00  0.77           H  
ATOM   4340  HA  PHE A 271      51.429 -20.210 -78.824  1.00  0.77           H  
ATOM   4341 1HB  PHE A 271      51.480 -22.450 -77.863  1.00  0.77           H  
ATOM   4342 2HB  PHE A 271      51.599 -23.133 -79.472  1.00  0.77           H  
ATOM   4343  HD1 PHE A 271      53.464 -20.282 -77.980  1.00  0.77           H  
ATOM   4344  HD2 PHE A 271      53.575 -24.164 -79.612  1.00  0.77           H  
ATOM   4345  HE1 PHE A 271      55.909 -20.259 -77.866  1.00  0.77           H  
ATOM   4346  HE2 PHE A 271      56.038 -24.182 -79.507  1.00  0.77           H  
ATOM   4347  HZ  PHE A 271      57.219 -22.190 -78.628  1.00  0.77           H  
ATOM   4348  N   GLN A 272      52.469 -19.590 -80.939  1.00  0.80           N  
ATOM   4349  CA  GLN A 272      53.020 -19.037 -82.175  1.00  0.80           C  
ATOM   4350  C   GLN A 272      51.894 -18.710 -83.149  1.00  0.80           C  
ATOM   4351  O   GLN A 272      52.065 -18.762 -84.365  1.00  0.80           O  
ATOM   4352  CB  GLN A 272      53.962 -20.022 -82.878  1.00  0.80           C  
ATOM   4353  CG  GLN A 272      55.082 -20.552 -82.040  1.00  0.80           C  
ATOM   4354  CD  GLN A 272      56.168 -21.219 -82.865  1.00  0.80           C  
ATOM   4355  OE1 GLN A 272      56.630 -20.646 -83.857  1.00  0.80           O  
ATOM   4356  NE2 GLN A 272      56.585 -22.416 -82.483  1.00  0.80           N  
ATOM   4357  H   GLN A 272      52.646 -19.071 -80.081  1.00  0.80           H  
ATOM   4358  HA  GLN A 272      53.558 -18.118 -81.942  1.00  0.80           H  
ATOM   4359 1HB  GLN A 272      53.401 -20.866 -83.276  1.00  0.80           H  
ATOM   4360 2HB  GLN A 272      54.416 -19.518 -83.730  1.00  0.80           H  
ATOM   4361 1HG  GLN A 272      55.493 -19.758 -81.480  1.00  0.80           H  
ATOM   4362 2HG  GLN A 272      54.676 -21.298 -81.375  1.00  0.80           H  
ATOM   4363 1HE2 GLN A 272      57.299 -22.883 -83.006  1.00  0.80           H  
ATOM   4364 2HE2 GLN A 272      56.185 -22.859 -81.681  1.00  0.80           H  
ATOM   4365  N   GLY A 273      50.734 -18.370 -82.597  1.00  0.83           N  
ATOM   4366  CA  GLY A 273      49.552 -18.026 -83.370  1.00  0.83           C  
ATOM   4367  C   GLY A 273      48.758 -19.255 -83.822  1.00  0.83           C  
ATOM   4368  O   GLY A 273      47.713 -19.111 -84.458  1.00  0.83           O  
ATOM   4369  H   GLY A 273      50.680 -18.350 -81.590  1.00  0.83           H  
ATOM   4370 1HA  GLY A 273      48.908 -17.383 -82.770  1.00  0.83           H  
ATOM   4371 2HA  GLY A 273      49.851 -17.448 -84.243  1.00  0.83           H  
ATOM   4372  N   LEU A 274      49.237 -20.458 -83.501  1.00  0.87           N  
ATOM   4373  CA  LEU A 274      48.545 -21.661 -83.922  1.00  0.87           C  
ATOM   4374  C   LEU A 274      47.827 -22.348 -82.766  1.00  0.87           C  
ATOM   4375  O   LEU A 274      48.329 -22.368 -81.649  1.00  0.87           O  
ATOM   4376  CB  LEU A 274      49.540 -22.649 -84.523  1.00  0.87           C  
ATOM   4377  CG  LEU A 274      50.311 -22.167 -85.710  1.00  0.87           C  
ATOM   4378  CD1 LEU A 274      51.262 -23.271 -86.129  1.00  0.87           C  
ATOM   4379  CD2 LEU A 274      49.339 -21.797 -86.816  1.00  0.87           C  
ATOM   4380  H   LEU A 274      50.108 -20.562 -82.984  1.00  0.87           H  
ATOM   4381  HA  LEU A 274      47.844 -21.370 -84.691  1.00  0.87           H  
ATOM   4382 1HB  LEU A 274      50.270 -22.909 -83.750  1.00  0.87           H  
ATOM   4383 2HB  LEU A 274      49.024 -23.565 -84.816  1.00  0.87           H  
ATOM   4384  HG  LEU A 274      50.906 -21.289 -85.439  1.00  0.87           H  
ATOM   4385 1HD1 LEU A 274      51.844 -22.950 -86.989  1.00  0.87           H  
ATOM   4386 2HD1 LEU A 274      51.932 -23.503 -85.299  1.00  0.87           H  
ATOM   4387 3HD1 LEU A 274      50.683 -24.167 -86.387  1.00  0.87           H  
ATOM   4388 1HD2 LEU A 274      49.893 -21.449 -87.686  1.00  0.87           H  
ATOM   4389 2HD2 LEU A 274      48.748 -22.677 -87.083  1.00  0.87           H  
ATOM   4390 3HD2 LEU A 274      48.675 -21.005 -86.465  1.00  0.87           H  
ATOM   4391  N   PRO A 275      46.683 -22.999 -83.006  1.00  0.92           N  
ATOM   4392  CA  PRO A 275      45.946 -23.801 -82.044  1.00  0.92           C  
ATOM   4393  C   PRO A 275      46.578 -25.177 -81.883  1.00  0.92           C  
ATOM   4394  O   PRO A 275      46.116 -26.003 -81.085  1.00  0.92           O  
ATOM   4395  CB  PRO A 275      44.564 -23.876 -82.681  1.00  0.92           C  
ATOM   4396  CG  PRO A 275      44.846 -23.849 -84.176  1.00  0.92           C  
ATOM   4397  CD  PRO A 275      46.032 -22.911 -84.334  1.00  0.92           C  
ATOM   4398  HA  PRO A 275      45.910 -23.272 -81.082  1.00  0.92           H  
ATOM   4399 1HB  PRO A 275      44.053 -24.793 -82.355  1.00  0.92           H  
ATOM   4400 2HB  PRO A 275      43.953 -23.025 -82.338  1.00  0.92           H  
ATOM   4401 1HG  PRO A 275      45.075 -24.869 -84.540  1.00  0.92           H  
ATOM   4402 2HG  PRO A 275      43.959 -23.508 -84.725  1.00  0.92           H  
ATOM   4403 1HD  PRO A 275      46.686 -23.298 -85.132  1.00  0.92           H  
ATOM   4404 2HD  PRO A 275      45.677 -21.883 -84.526  1.00  0.92           H  
ATOM   4405  N   ASP A 276      47.603 -25.433 -82.694  1.00  0.98           N  
ATOM   4406  CA  ASP A 276      48.225 -26.727 -82.774  1.00  0.98           C  
ATOM   4407  C   ASP A 276      49.716 -26.651 -83.111  1.00  0.98           C  
ATOM   4408  O   ASP A 276      50.234 -25.592 -83.467  1.00  0.98           O  
ATOM   4409  CB  ASP A 276      47.467 -27.496 -83.864  1.00  0.98           C  
ATOM   4410  CG  ASP A 276      47.541 -26.815 -85.262  1.00  0.98           C  
ATOM   4411  OD1 ASP A 276      48.485 -26.100 -85.519  1.00  0.98           O  
ATOM   4412  OD2 ASP A 276      46.635 -27.014 -86.041  1.00  0.98           O  
ATOM   4413  H   ASP A 276      47.954 -24.709 -83.295  1.00  0.98           H  
ATOM   4414  HA  ASP A 276      48.106 -27.233 -81.824  1.00  0.98           H  
ATOM   4415 1HB  ASP A 276      47.850 -28.482 -83.938  1.00  0.98           H  
ATOM   4416 2HB  ASP A 276      46.417 -27.578 -83.579  1.00  0.98           H  
ATOM   4417  N   LEU A 277      50.380 -27.800 -83.068  1.00  1.07           N  
ATOM   4418  CA  LEU A 277      51.790 -27.929 -83.386  1.00  1.07           C  
ATOM   4419  C   LEU A 277      52.067 -28.750 -84.627  1.00  1.07           C  
ATOM   4420  O   LEU A 277      52.028 -29.985 -84.594  1.00  1.07           O  
ATOM   4421  CB  LEU A 277      52.496 -28.610 -82.239  1.00  1.07           C  
ATOM   4422  CG  LEU A 277      52.369 -27.945 -80.923  1.00  1.07           C  
ATOM   4423  CD1 LEU A 277      53.009 -28.781 -79.944  1.00  1.07           C  
ATOM   4424  CD2 LEU A 277      53.010 -26.589 -80.947  1.00  1.07           C  
ATOM   4425  H   LEU A 277      49.887 -28.609 -82.726  1.00  1.07           H  
ATOM   4426  HA  LEU A 277      52.199 -26.931 -83.534  1.00  1.07           H  
ATOM   4427 1HB  LEU A 277      52.087 -29.615 -82.135  1.00  1.07           H  
ATOM   4428 2HB  LEU A 277      53.538 -28.696 -82.481  1.00  1.07           H  
ATOM   4429  HG  LEU A 277      51.316 -27.852 -80.660  1.00  1.07           H  
ATOM   4430 1HD1 LEU A 277      52.926 -28.332 -78.999  1.00  1.07           H  
ATOM   4431 2HD1 LEU A 277      52.532 -29.765 -79.927  1.00  1.07           H  
ATOM   4432 3HD1 LEU A 277      54.056 -28.888 -80.204  1.00  1.07           H  
ATOM   4433 1HD2 LEU A 277      52.899 -26.159 -79.964  1.00  1.07           H  
ATOM   4434 2HD2 LEU A 277      54.066 -26.681 -81.193  1.00  1.07           H  
ATOM   4435 3HD2 LEU A 277      52.513 -25.958 -81.688  1.00  1.07           H  
ATOM   4436  N   SER A 278      52.507 -28.091 -85.683  1.00  1.17           N  
ATOM   4437  CA  SER A 278      52.781 -28.775 -86.941  1.00  1.17           C  
ATOM   4438  C   SER A 278      53.882 -29.839 -86.801  1.00  1.17           C  
ATOM   4439  O   SER A 278      53.957 -30.768 -87.610  1.00  1.17           O  
ATOM   4440  CB  SER A 278      53.169 -27.753 -87.991  1.00  1.17           C  
ATOM   4441  OG  SER A 278      54.386 -27.139 -87.666  1.00  1.17           O  
ATOM   4442  H   SER A 278      52.567 -27.081 -85.642  1.00  1.17           H  
ATOM   4443  HA  SER A 278      51.864 -29.275 -87.261  1.00  1.17           H  
ATOM   4444 1HB  SER A 278      53.251 -28.240 -88.962  1.00  1.17           H  
ATOM   4445 2HB  SER A 278      52.386 -26.998 -88.067  1.00  1.17           H  
ATOM   4446  HG  SER A 278      55.039 -27.845 -87.642  1.00  1.17           H  
ATOM   4447  N   TRP A 279      54.686 -29.737 -85.729  1.00  1.29           N  
ATOM   4448  CA  TRP A 279      55.788 -30.653 -85.438  1.00  1.29           C  
ATOM   4449  C   TRP A 279      55.398 -32.126 -85.496  1.00  1.29           C  
ATOM   4450  O   TRP A 279      56.242 -32.974 -85.791  1.00  1.29           O  
ATOM   4451  CB  TRP A 279      56.313 -30.505 -83.993  1.00  1.29           C  
ATOM   4452  CG  TRP A 279      56.950 -29.223 -83.583  1.00  1.29           C  
ATOM   4453  CD1 TRP A 279      56.526 -28.382 -82.598  1.00  1.29           C  
ATOM   4454  CD2 TRP A 279      58.127 -28.625 -84.132  1.00  1.29           C  
ATOM   4455  NE1 TRP A 279      57.376 -27.321 -82.488  1.00  1.29           N  
ATOM   4456  CE2 TRP A 279      58.362 -27.451 -83.416  1.00  1.29           C  
ATOM   4457  CE3 TRP A 279      58.984 -28.983 -85.141  1.00  1.29           C  
ATOM   4458  CZ2 TRP A 279      59.438 -26.638 -83.685  1.00  1.29           C  
ATOM   4459  CZ3 TRP A 279      60.064 -28.172 -85.421  1.00  1.29           C  
ATOM   4460  CH2 TRP A 279      60.288 -27.029 -84.709  1.00  1.29           C  
ATOM   4461  H   TRP A 279      54.526 -28.963 -85.103  1.00  1.29           H  
ATOM   4462  HA  TRP A 279      56.589 -30.472 -86.154  1.00  1.29           H  
ATOM   4463 1HB  TRP A 279      55.480 -30.677 -83.306  1.00  1.29           H  
ATOM   4464 2HB  TRP A 279      57.032 -31.304 -83.801  1.00  1.29           H  
ATOM   4465  HD1 TRP A 279      55.661 -28.543 -81.978  1.00  1.29           H  
ATOM   4466  HE1 TRP A 279      57.289 -26.565 -81.826  1.00  1.29           H  
ATOM   4467  HE3 TRP A 279      58.801 -29.893 -85.703  1.00  1.29           H  
ATOM   4468  HZ2 TRP A 279      59.629 -25.722 -83.128  1.00  1.29           H  
ATOM   4469  HZ3 TRP A 279      60.742 -28.470 -86.223  1.00  1.29           H  
ATOM   4470  HH2 TRP A 279      61.153 -26.414 -84.956  1.00  1.29           H  
ATOM   4471  N   TRP A 280      54.147 -32.448 -85.158  1.00  1.38           N  
ATOM   4472  CA  TRP A 280      53.795 -33.858 -85.078  1.00  1.38           C  
ATOM   4473  C   TRP A 280      52.960 -34.401 -86.249  1.00  1.38           C  
ATOM   4474  O   TRP A 280      52.606 -35.584 -86.274  1.00  1.38           O  
ATOM   4475  CB  TRP A 280      53.072 -34.082 -83.761  1.00  1.38           C  
ATOM   4476  CG  TRP A 280      53.836 -33.564 -82.618  1.00  1.38           C  
ATOM   4477  CD1 TRP A 280      53.449 -32.557 -81.804  1.00  1.38           C  
ATOM   4478  CD2 TRP A 280      55.149 -33.957 -82.165  1.00  1.38           C  
ATOM   4479  NE1 TRP A 280      54.405 -32.322 -80.870  1.00  1.38           N  
ATOM   4480  CE2 TRP A 280      55.445 -33.159 -81.067  1.00  1.38           C  
ATOM   4481  CE3 TRP A 280      56.081 -34.906 -82.594  1.00  1.38           C  
ATOM   4482  CZ2 TRP A 280      56.626 -33.277 -80.370  1.00  1.38           C  
ATOM   4483  CZ3 TRP A 280      57.275 -35.030 -81.892  1.00  1.38           C  
ATOM   4484  CH2 TRP A 280      57.533 -34.233 -80.803  1.00  1.38           C  
ATOM   4485  H   TRP A 280      53.458 -31.717 -84.956  1.00  1.38           H  
ATOM   4486  HA  TRP A 280      54.716 -34.435 -85.043  1.00  1.38           H  
ATOM   4487 1HB  TRP A 280      52.110 -33.599 -83.766  1.00  1.38           H  
ATOM   4488 2HB  TRP A 280      52.902 -35.139 -83.608  1.00  1.38           H  
ATOM   4489  HD1 TRP A 280      52.506 -32.020 -81.878  1.00  1.38           H  
ATOM   4490  HE1 TRP A 280      54.370 -31.628 -80.126  1.00  1.38           H  
ATOM   4491  HE3 TRP A 280      55.868 -35.544 -83.457  1.00  1.38           H  
ATOM   4492  HZ2 TRP A 280      56.851 -32.650 -79.504  1.00  1.38           H  
ATOM   4493  HZ3 TRP A 280      57.999 -35.782 -82.222  1.00  1.38           H  
ATOM   4494  HH2 TRP A 280      58.466 -34.350 -80.268  1.00  1.38           H  
ATOM   4495  N   GLY A 281      52.610 -33.562 -87.220  1.00  1.43           N  
ATOM   4496  CA  GLY A 281      51.813 -34.020 -88.367  1.00  1.43           C  
ATOM   4497  C   GLY A 281      50.335 -34.356 -88.053  1.00  1.43           C  
ATOM   4498  O   GLY A 281      49.423 -33.665 -88.508  1.00  1.43           O  
ATOM   4499  H   GLY A 281      52.941 -32.596 -87.191  1.00  1.43           H  
ATOM   4500 1HA  GLY A 281      51.845 -33.250 -89.138  1.00  1.43           H  
ATOM   4501 2HA  GLY A 281      52.295 -34.897 -88.796  1.00  1.43           H  
ATOM   4502  N   THR A 282      50.126 -35.416 -87.259  1.00  1.41           N  
ATOM   4503  CA  THR A 282      48.821 -35.959 -86.860  1.00  1.41           C  
ATOM   4504  C   THR A 282      48.060 -35.054 -85.865  1.00  1.41           C  
ATOM   4505  O   THR A 282      48.548 -34.851 -84.744  1.00  1.41           O  
ATOM   4506  CB  THR A 282      49.042 -37.339 -86.198  1.00  1.41           C  
ATOM   4507  OG1 THR A 282      49.668 -38.222 -87.132  1.00  1.41           O  
ATOM   4508  CG2 THR A 282      47.758 -37.947 -85.681  1.00  1.41           C  
ATOM   4509  H   THR A 282      50.969 -35.869 -86.923  1.00  1.41           H  
ATOM   4510  HA  THR A 282      48.257 -36.096 -87.771  1.00  1.41           H  
ATOM   4511  HB  THR A 282      49.712 -37.199 -85.357  1.00  1.41           H  
ATOM   4512  HG1 THR A 282      50.543 -37.881 -87.349  1.00  1.41           H  
ATOM   4513 1HG2 THR A 282      47.973 -38.901 -85.199  1.00  1.41           H  
ATOM   4514 2HG2 THR A 282      47.324 -37.282 -84.966  1.00  1.41           H  
ATOM   4515 3HG2 THR A 282      47.065 -38.111 -86.497  1.00  1.41           H  
ATOM   4516  N   PRO A 283      46.798 -34.637 -86.157  1.00  1.32           N  
ATOM   4517  CA  PRO A 283      46.018 -33.690 -85.363  1.00  1.32           C  
ATOM   4518  C   PRO A 283      45.749 -34.150 -83.936  1.00  1.32           C  
ATOM   4519  O   PRO A 283      45.649 -33.329 -83.020  1.00  1.32           O  
ATOM   4520  CB  PRO A 283      44.704 -33.596 -86.160  1.00  1.32           C  
ATOM   4521  CG  PRO A 283      44.644 -34.852 -86.992  1.00  1.32           C  
ATOM   4522  CD  PRO A 283      46.077 -35.169 -87.332  1.00  1.32           C  
ATOM   4523  HA  PRO A 283      46.507 -32.721 -85.374  1.00  1.32           H  
ATOM   4524 1HB  PRO A 283      43.853 -33.512 -85.467  1.00  1.32           H  
ATOM   4525 2HB  PRO A 283      44.706 -32.682 -86.774  1.00  1.32           H  
ATOM   4526 1HG  PRO A 283      44.153 -35.656 -86.419  1.00  1.32           H  
ATOM   4527 2HG  PRO A 283      44.027 -34.682 -87.887  1.00  1.32           H  
ATOM   4528 1HD  PRO A 283      46.149 -36.250 -87.416  1.00  1.32           H  
ATOM   4529 2HD  PRO A 283      46.398 -34.649 -88.252  1.00  1.32           H  
ATOM   4530  N   GLU A 284      45.769 -35.459 -83.718  1.00  1.21           N  
ATOM   4531  CA  GLU A 284      45.547 -36.043 -82.399  1.00  1.21           C  
ATOM   4532  C   GLU A 284      46.663 -35.672 -81.428  1.00  1.21           C  
ATOM   4533  O   GLU A 284      46.470 -35.678 -80.211  1.00  1.21           O  
ATOM   4534  CB  GLU A 284      45.427 -37.561 -82.506  1.00  1.21           C  
ATOM   4535  CG  GLU A 284      44.171 -38.034 -83.245  1.00  1.21           C  
ATOM   4536  CD  GLU A 284      44.088 -39.535 -83.391  1.00  1.21           C  
ATOM   4537  OE1 GLU A 284      45.073 -40.186 -83.174  1.00  1.21           O  
ATOM   4538  OE2 GLU A 284      43.033 -40.024 -83.717  1.00  1.21           O  
ATOM   4539  H   GLU A 284      45.887 -36.084 -84.499  1.00  1.21           H  
ATOM   4540  HA  GLU A 284      44.612 -35.649 -82.004  1.00  1.21           H  
ATOM   4541 1HB  GLU A 284      46.300 -37.969 -83.004  1.00  1.21           H  
ATOM   4542 2HB  GLU A 284      45.403 -37.990 -81.504  1.00  1.21           H  
ATOM   4543 1HG  GLU A 284      43.293 -37.684 -82.704  1.00  1.21           H  
ATOM   4544 2HG  GLU A 284      44.160 -37.576 -84.235  1.00  1.21           H  
ATOM   4545  N   THR A 285      47.841 -35.385 -81.983  1.00  1.08           N  
ATOM   4546  CA  THR A 285      49.016 -35.042 -81.211  1.00  1.08           C  
ATOM   4547  C   THR A 285      49.405 -33.584 -81.440  1.00  1.08           C  
ATOM   4548  O   THR A 285      50.141 -32.995 -80.644  1.00  1.08           O  
ATOM   4549  CB  THR A 285      50.171 -35.970 -81.589  1.00  1.08           C  
ATOM   4550  OG1 THR A 285      50.467 -35.816 -82.984  1.00  1.08           O  
ATOM   4551  CG2 THR A 285      49.804 -37.405 -81.298  1.00  1.08           C  
ATOM   4552  H   THR A 285      47.927 -35.381 -82.994  1.00  1.08           H  
ATOM   4553  HA  THR A 285      48.793 -35.173 -80.152  1.00  1.08           H  
ATOM   4554  HB  THR A 285      51.040 -35.703 -81.030  1.00  1.08           H  
ATOM   4555  HG1 THR A 285      49.679 -35.480 -83.468  1.00  1.08           H  
ATOM   4556 1HG2 THR A 285      50.625 -38.058 -81.549  1.00  1.08           H  
ATOM   4557 2HG2 THR A 285      49.579 -37.517 -80.240  1.00  1.08           H  
ATOM   4558 3HG2 THR A 285      48.926 -37.683 -81.882  1.00  1.08           H  
ATOM   4559  N   ASN A 286      48.880 -32.985 -82.518  1.00  0.97           N  
ATOM   4560  CA  ASN A 286      49.227 -31.605 -82.839  1.00  0.97           C  
ATOM   4561  C   ASN A 286      48.459 -30.622 -81.955  1.00  0.97           C  
ATOM   4562  O   ASN A 286      48.999 -29.597 -81.554  1.00  0.97           O  
ATOM   4563  CB  ASN A 286      48.850 -31.219 -84.259  1.00  0.97           C  
ATOM   4564  CG  ASN A 286      49.520 -31.901 -85.369  1.00  0.97           C  
ATOM   4565  OD1 ASN A 286      50.577 -32.499 -85.264  1.00  0.97           O  
ATOM   4566  ND2 ASN A 286      48.869 -31.806 -86.504  1.00  0.97           N  
ATOM   4567  H   ASN A 286      48.295 -33.520 -83.150  1.00  0.97           H  
ATOM   4568  HA  ASN A 286      50.294 -31.455 -82.675  1.00  0.97           H  
ATOM   4569 1HB  ASN A 286      47.783 -31.279 -84.375  1.00  0.97           H  
ATOM   4570 2HB  ASN A 286      49.113 -30.183 -84.379  1.00  0.97           H  
ATOM   4571 1HD2 ASN A 286      49.206 -32.258 -87.344  1.00  0.97           H  
ATOM   4572 2HD2 ASN A 286      48.007 -31.306 -86.539  1.00  0.97           H  
ATOM   4573  N   GLU A 287      47.174 -30.885 -81.711  1.00  0.89           N  
ATOM   4574  CA  GLU A 287      46.340 -29.914 -80.994  1.00  0.89           C  
ATOM   4575  C   GLU A 287      46.893 -29.564 -79.618  1.00  0.89           C  
ATOM   4576  O   GLU A 287      47.247 -30.453 -78.840  1.00  0.89           O  
ATOM   4577  CB  GLU A 287      44.902 -30.433 -80.857  1.00  0.89           C  
ATOM   4578  CG  GLU A 287      43.915 -29.392 -80.294  1.00  0.89           C  
ATOM   4579  CD  GLU A 287      42.464 -29.858 -80.263  1.00  0.89           C  
ATOM   4580  OE1 GLU A 287      42.210 -31.000 -80.554  1.00  0.89           O  
ATOM   4581  OE2 GLU A 287      41.613 -29.055 -79.958  1.00  0.89           O  
ATOM   4582  H   GLU A 287      46.751 -31.749 -82.060  1.00  0.89           H  
ATOM   4583  HA  GLU A 287      46.306 -28.997 -81.577  1.00  0.89           H  
ATOM   4584 1HB  GLU A 287      44.539 -30.758 -81.834  1.00  0.89           H  
ATOM   4585 2HB  GLU A 287      44.890 -31.302 -80.197  1.00  0.89           H  
ATOM   4586 1HG  GLU A 287      44.217 -29.141 -79.277  1.00  0.89           H  
ATOM   4587 2HG  GLU A 287      43.991 -28.483 -80.891  1.00  0.89           H  
ATOM   4588  N   ILE A 288      46.945 -28.266 -79.300  1.00  0.84           N  
ATOM   4589  CA  ILE A 288      47.421 -27.871 -77.979  1.00  0.84           C  
ATOM   4590  C   ILE A 288      46.290 -27.886 -76.976  1.00  0.84           C  
ATOM   4591  O   ILE A 288      45.327 -27.129 -77.083  1.00  0.84           O  
ATOM   4592  CB  ILE A 288      48.061 -26.469 -78.001  1.00  0.84           C  
ATOM   4593  CG1 ILE A 288      49.261 -26.492 -78.916  1.00  0.84           C  
ATOM   4594  CG2 ILE A 288      48.457 -26.040 -76.584  1.00  0.84           C  
ATOM   4595  CD1 ILE A 288      49.789 -25.148 -79.221  1.00  0.84           C  
ATOM   4596  H   ILE A 288      46.651 -27.554 -79.972  1.00  0.84           H  
ATOM   4597  HA  ILE A 288      48.175 -28.586 -77.653  1.00  0.84           H  
ATOM   4598  HB  ILE A 288      47.348 -25.750 -78.415  1.00  0.84           H  
ATOM   4599 1HG1 ILE A 288      50.053 -27.075 -78.446  1.00  0.84           H  
ATOM   4600 2HG1 ILE A 288      48.989 -26.976 -79.834  1.00  0.84           H  
ATOM   4601 1HG2 ILE A 288      48.907 -25.057 -76.621  1.00  0.84           H  
ATOM   4602 2HG2 ILE A 288      47.568 -26.013 -75.947  1.00  0.84           H  
ATOM   4603 3HG2 ILE A 288      49.167 -26.750 -76.177  1.00  0.84           H  
ATOM   4604 1HD1 ILE A 288      50.640 -25.244 -79.883  1.00  0.84           H  
ATOM   4605 2HD1 ILE A 288      49.013 -24.552 -79.716  1.00  0.84           H  
ATOM   4606 3HD1 ILE A 288      50.089 -24.662 -78.297  1.00  0.84           H  
ATOM   4607  N   LEU A 289      46.411 -28.778 -76.011  1.00  0.83           N  
ATOM   4608  CA  LEU A 289      45.407 -28.971 -74.989  1.00  0.83           C  
ATOM   4609  C   LEU A 289      46.029 -28.756 -73.633  1.00  0.83           C  
ATOM   4610  O   LEU A 289      47.229 -28.993 -73.453  1.00  0.83           O  
ATOM   4611  CB  LEU A 289      44.843 -30.386 -75.070  1.00  0.83           C  
ATOM   4612  CG  LEU A 289      44.205 -30.778 -76.396  1.00  0.83           C  
ATOM   4613  CD1 LEU A 289      43.874 -32.249 -76.370  1.00  0.83           C  
ATOM   4614  CD2 LEU A 289      42.956 -29.953 -76.603  1.00  0.83           C  
ATOM   4615  H   LEU A 289      47.240 -29.361 -75.983  1.00  0.83           H  
ATOM   4616  HA  LEU A 289      44.607 -28.244 -75.129  1.00  0.83           H  
ATOM   4617 1HB  LEU A 289      45.653 -31.088 -74.876  1.00  0.83           H  
ATOM   4618 2HB  LEU A 289      44.095 -30.508 -74.287  1.00  0.83           H  
ATOM   4619  HG  LEU A 289      44.904 -30.601 -77.218  1.00  0.83           H  
ATOM   4620 1HD1 LEU A 289      43.418 -32.529 -77.323  1.00  0.83           H  
ATOM   4621 2HD1 LEU A 289      44.789 -32.824 -76.222  1.00  0.83           H  
ATOM   4622 3HD1 LEU A 289      43.179 -32.453 -75.556  1.00  0.83           H  
ATOM   4623 1HD2 LEU A 289      42.490 -30.233 -77.540  1.00  0.83           H  
ATOM   4624 2HD2 LEU A 289      42.259 -30.134 -75.789  1.00  0.83           H  
ATOM   4625 3HD2 LEU A 289      43.217 -28.893 -76.631  1.00  0.83           H  
ATOM   4626  N   GLY A 290      45.228 -28.367 -72.663  1.00  0.85           N  
ATOM   4627  CA  GLY A 290      45.755 -28.268 -71.323  1.00  0.85           C  
ATOM   4628  C   GLY A 290      46.181 -26.875 -70.979  1.00  0.85           C  
ATOM   4629  O   GLY A 290      46.002 -25.948 -71.772  1.00  0.85           O  
ATOM   4630  H   GLY A 290      44.257 -28.133 -72.846  1.00  0.85           H  
ATOM   4631 1HA  GLY A 290      45.010 -28.610 -70.605  1.00  0.85           H  
ATOM   4632 2HA  GLY A 290      46.614 -28.925 -71.234  1.00  0.85           H  
ATOM   4633  N   THR A 291      46.727 -26.746 -69.789  1.00  0.88           N  
ATOM   4634  CA  THR A 291      47.064 -25.447 -69.265  1.00  0.88           C  
ATOM   4635  C   THR A 291      48.547 -25.201 -69.251  1.00  0.88           C  
ATOM   4636  O   THR A 291      49.355 -26.093 -69.493  1.00  0.88           O  
ATOM   4637  CB  THR A 291      46.514 -25.304 -67.845  1.00  0.88           C  
ATOM   4638  OG1 THR A 291      47.201 -26.163 -66.951  1.00  0.88           O  
ATOM   4639  CG2 THR A 291      45.085 -25.703 -67.842  1.00  0.88           C  
ATOM   4640  H   THR A 291      46.864 -27.592 -69.232  1.00  0.88           H  
ATOM   4641  HA  THR A 291      46.606 -24.692 -69.894  1.00  0.88           H  
ATOM   4642  HB  THR A 291      46.609 -24.282 -67.503  1.00  0.88           H  
ATOM   4643  HG1 THR A 291      47.769 -25.611 -66.355  1.00  0.88           H  
ATOM   4644 1HG2 THR A 291      44.678 -25.612 -66.848  1.00  0.88           H  
ATOM   4645 2HG2 THR A 291      44.552 -25.059 -68.513  1.00  0.88           H  
ATOM   4646 3HG2 THR A 291      44.987 -26.735 -68.174  1.00  0.88           H  
ATOM   4647  N   ASP A 292      48.924 -23.981 -68.958  1.00  0.93           N  
ATOM   4648  CA  ASP A 292      50.348 -23.709 -68.834  1.00  0.93           C  
ATOM   4649  C   ASP A 292      50.940 -24.651 -67.797  1.00  0.93           C  
ATOM   4650  O   ASP A 292      50.426 -24.724 -66.688  1.00  0.93           O  
ATOM   4651  CB  ASP A 292      50.575 -22.278 -68.370  1.00  0.93           C  
ATOM   4652  CG  ASP A 292      52.026 -21.882 -68.275  1.00  0.93           C  
ATOM   4653  OD1 ASP A 292      52.474 -21.133 -69.113  1.00  0.93           O  
ATOM   4654  OD2 ASP A 292      52.701 -22.275 -67.312  1.00  0.93           O  
ATOM   4655  H   ASP A 292      48.205 -23.265 -68.826  1.00  0.93           H  
ATOM   4656  HA  ASP A 292      50.833 -23.879 -69.797  1.00  0.93           H  
ATOM   4657 1HB  ASP A 292      50.076 -21.595 -69.064  1.00  0.93           H  
ATOM   4658 2HB  ASP A 292      50.105 -22.138 -67.393  1.00  0.93           H  
ATOM   4659  N   GLY A 293      52.072 -25.290 -68.081  1.00  0.97           N  
ATOM   4660  CA  GLY A 293      52.665 -26.216 -67.110  1.00  0.97           C  
ATOM   4661  C   GLY A 293      52.850 -25.716 -65.648  1.00  0.97           C  
ATOM   4662  O   GLY A 293      53.062 -26.545 -64.760  1.00  0.97           O  
ATOM   4663  H   GLY A 293      52.478 -25.240 -69.016  1.00  0.97           H  
ATOM   4664 1HA  GLY A 293      52.046 -27.097 -67.077  1.00  0.97           H  
ATOM   4665 2HA  GLY A 293      53.627 -26.547 -67.497  1.00  0.97           H  
ATOM   4666  N   THR A 294      52.787 -24.398 -65.375  1.00  1.01           N  
ATOM   4667  CA  THR A 294      52.941 -23.912 -63.994  1.00  1.01           C  
ATOM   4668  C   THR A 294      51.625 -23.490 -63.285  1.00  1.01           C  
ATOM   4669  O   THR A 294      51.658 -23.142 -62.102  1.00  1.01           O  
ATOM   4670  CB  THR A 294      53.946 -22.727 -63.922  1.00  1.01           C  
ATOM   4671  OG1 THR A 294      53.483 -21.627 -64.737  1.00  1.01           O  
ATOM   4672  CG2 THR A 294      55.338 -23.167 -64.396  1.00  1.01           C  
ATOM   4673  H   THR A 294      52.626 -23.717 -66.129  1.00  1.01           H  
ATOM   4674  HA  THR A 294      53.370 -24.719 -63.412  1.00  1.01           H  
ATOM   4675  HB  THR A 294      54.016 -22.388 -62.891  1.00  1.01           H  
ATOM   4676  HG1 THR A 294      53.231 -21.971 -65.636  1.00  1.01           H  
ATOM   4677 1HG2 THR A 294      56.032 -22.326 -64.324  1.00  1.01           H  
ATOM   4678 2HG2 THR A 294      55.695 -23.986 -63.769  1.00  1.01           H  
ATOM   4679 3HG2 THR A 294      55.280 -23.501 -65.432  1.00  1.01           H  
ATOM   4680  N   MET A 295      50.491 -23.463 -64.004  1.00  1.04           N  
ATOM   4681  CA  MET A 295      49.174 -23.032 -63.462  1.00  1.04           C  
ATOM   4682  C   MET A 295      48.016 -23.885 -64.048  1.00  1.04           C  
ATOM   4683  O   MET A 295      48.197 -24.527 -65.080  1.00  1.04           O  
ATOM   4684  CB  MET A 295      48.992 -21.511 -63.649  1.00  1.04           C  
ATOM   4685  CG  MET A 295      49.979 -20.634 -62.815  1.00  1.04           C  
ATOM   4686  SD  MET A 295      49.797 -18.862 -63.050  1.00  1.04           S  
ATOM   4687  CE  MET A 295      48.150 -18.549 -62.488  1.00  1.04           C  
ATOM   4688  H   MET A 295      50.536 -23.792 -64.970  1.00  1.04           H  
ATOM   4689  HA  MET A 295      49.175 -23.214 -62.389  1.00  1.04           H  
ATOM   4690 1HB  MET A 295      49.096 -21.251 -64.700  1.00  1.04           H  
ATOM   4691 2HB  MET A 295      47.991 -21.240 -63.339  1.00  1.04           H  
ATOM   4692 1HG  MET A 295      49.847 -20.860 -61.752  1.00  1.04           H  
ATOM   4693 2HG  MET A 295      50.995 -20.871 -63.085  1.00  1.04           H  
ATOM   4694 1HE  MET A 295      47.934 -17.483 -62.570  1.00  1.04           H  
ATOM   4695 2HE  MET A 295      47.449 -19.108 -63.094  1.00  1.04           H  
ATOM   4696 3HE  MET A 295      48.062 -18.867 -61.462  1.00  1.04           H  
ATOM   4697  N   TYR A 296      46.835 -23.925 -63.402  1.00  1.05           N  
ATOM   4698  CA  TYR A 296      45.754 -24.776 -63.943  1.00  1.05           C  
ATOM   4699  C   TYR A 296      44.337 -24.253 -63.635  1.00  1.05           C  
ATOM   4700  O   TYR A 296      44.154 -23.145 -63.135  1.00  1.05           O  
ATOM   4701  CB  TYR A 296      45.904 -26.220 -63.448  1.00  1.05           C  
ATOM   4702  CG  TYR A 296      45.611 -26.365 -62.053  1.00  1.05           C  
ATOM   4703  CD1 TYR A 296      44.366 -26.787 -61.659  1.00  1.05           C  
ATOM   4704  CD2 TYR A 296      46.542 -26.033 -61.156  1.00  1.05           C  
ATOM   4705  CE1 TYR A 296      44.061 -26.859 -60.356  1.00  1.05           C  
ATOM   4706  CE2 TYR A 296      46.239 -26.107 -59.864  1.00  1.05           C  
ATOM   4707  CZ  TYR A 296      44.992 -26.509 -59.468  1.00  1.05           C  
ATOM   4708  OH  TYR A 296      44.709 -26.565 -58.168  1.00  1.05           O  
ATOM   4709  H   TYR A 296      46.687 -23.408 -62.531  1.00  1.05           H  
ATOM   4710  HA  TYR A 296      45.856 -24.785 -65.021  1.00  1.05           H  
ATOM   4711 1HB  TYR A 296      45.257 -26.867 -64.010  1.00  1.05           H  
ATOM   4712 2HB  TYR A 296      46.928 -26.558 -63.622  1.00  1.05           H  
ATOM   4713  HD1 TYR A 296      43.617 -27.048 -62.396  1.00  1.05           H  
ATOM   4714  HD2 TYR A 296      47.519 -25.696 -61.483  1.00  1.05           H  
ATOM   4715  HE1 TYR A 296      43.074 -27.176 -60.031  1.00  1.05           H  
ATOM   4716  HE2 TYR A 296      46.968 -25.840 -59.120  1.00  1.05           H  
ATOM   4717  HH  TYR A 296      43.750 -26.513 -58.034  1.00  1.05           H  
ATOM   4718  N   HIS A 297      43.321 -24.980 -64.094  1.00  1.05           N  
ATOM   4719  CA  HIS A 297      41.926 -24.584 -63.894  1.00  1.05           C  
ATOM   4720  C   HIS A 297      41.487 -24.697 -62.416  1.00  1.05           C  
ATOM   4721  O   HIS A 297      41.572 -25.781 -61.857  1.00  1.05           O  
ATOM   4722  CB  HIS A 297      41.059 -25.490 -64.727  1.00  1.05           C  
ATOM   4723  CG  HIS A 297      41.339 -25.273 -66.101  1.00  1.05           C  
ATOM   4724  ND1 HIS A 297      40.837 -26.044 -67.114  1.00  1.05           N  
ATOM   4725  CD2 HIS A 297      42.074 -24.330 -66.661  1.00  1.05           C  
ATOM   4726  CE1 HIS A 297      41.265 -25.566 -68.256  1.00  1.05           C  
ATOM   4727  NE2 HIS A 297      42.022 -24.515 -67.996  1.00  1.05           N  
ATOM   4728  H   HIS A 297      43.516 -25.860 -64.551  1.00  1.05           H  
ATOM   4729  HA  HIS A 297      41.802 -23.583 -64.279  1.00  1.05           H  
ATOM   4730 1HB  HIS A 297      41.252 -26.532 -64.476  1.00  1.05           H  
ATOM   4731 2HB  HIS A 297      40.005 -25.281 -64.538  1.00  1.05           H  
ATOM   4732  HD1 HIS A 297      40.215 -26.819 -67.017  1.00  1.05           H  
ATOM   4733  HD2 HIS A 297      42.642 -23.522 -66.229  1.00  1.05           H  
ATOM   4734  HE1 HIS A 297      40.984 -26.028 -69.205  1.00  1.05           H  
ATOM   4735  N   PRO A 298      40.962 -23.629 -61.779  1.00  1.04           N  
ATOM   4736  CA  PRO A 298      40.528 -23.563 -60.393  1.00  1.04           C  
ATOM   4737  C   PRO A 298      39.700 -24.708 -59.898  1.00  1.04           C  
ATOM   4738  O   PRO A 298      40.132 -25.441 -59.023  1.00  1.04           O  
ATOM   4739  CB  PRO A 298      39.716 -22.268 -60.386  1.00  1.04           C  
ATOM   4740  CG  PRO A 298      40.405 -21.440 -61.376  1.00  1.04           C  
ATOM   4741  CD  PRO A 298      40.796 -22.389 -62.475  1.00  1.04           C  
ATOM   4742  HA  PRO A 298      41.387 -23.456 -59.759  1.00  1.04           H  
ATOM   4743 1HB  PRO A 298      38.672 -22.449 -60.638  1.00  1.04           H  
ATOM   4744 2HB  PRO A 298      39.731 -21.822 -59.382  1.00  1.04           H  
ATOM   4745 1HG  PRO A 298      39.749 -20.629 -61.731  1.00  1.04           H  
ATOM   4746 2HG  PRO A 298      41.277 -20.963 -60.898  1.00  1.04           H  
ATOM   4747 1HD  PRO A 298      40.043 -22.486 -63.243  1.00  1.04           H  
ATOM   4748 2HD  PRO A 298      41.757 -22.053 -62.838  1.00  1.04           H  
ATOM   4749  N   TYR A 299      38.537 -24.921 -60.483  1.00  1.01           N  
ATOM   4750  CA  TYR A 299      37.653 -25.926 -59.921  1.00  1.01           C  
ATOM   4751  C   TYR A 299      37.960 -27.309 -60.443  1.00  1.01           C  
ATOM   4752  O   TYR A 299      37.395 -27.753 -61.443  1.00  1.01           O  
ATOM   4753  CB  TYR A 299      36.213 -25.539 -60.159  1.00  1.01           C  
ATOM   4754  CG  TYR A 299      35.871 -24.245 -59.457  1.00  1.01           C  
ATOM   4755  CD1 TYR A 299      35.835 -23.073 -60.183  1.00  1.01           C  
ATOM   4756  CD2 TYR A 299      35.620 -24.224 -58.080  1.00  1.01           C  
ATOM   4757  CE1 TYR A 299      35.534 -21.895 -59.568  1.00  1.01           C  
ATOM   4758  CE2 TYR A 299      35.315 -23.026 -57.453  1.00  1.01           C  
ATOM   4759  CZ  TYR A 299      35.265 -21.867 -58.199  1.00  1.01           C  
ATOM   4760  OH  TYR A 299      34.948 -20.682 -57.608  1.00  1.01           O  
ATOM   4761  H   TYR A 299      38.232 -24.351 -61.253  1.00  1.01           H  
ATOM   4762  HA  TYR A 299      37.807 -25.948 -58.845  1.00  1.01           H  
ATOM   4763 1HB  TYR A 299      36.030 -25.423 -61.217  1.00  1.01           H  
ATOM   4764 2HB  TYR A 299      35.554 -26.322 -59.787  1.00  1.01           H  
ATOM   4765  HD1 TYR A 299      36.043 -23.081 -61.248  1.00  1.01           H  
ATOM   4766  HD2 TYR A 299      35.663 -25.150 -57.503  1.00  1.01           H  
ATOM   4767  HE1 TYR A 299      35.503 -20.986 -60.157  1.00  1.01           H  
ATOM   4768  HE2 TYR A 299      35.112 -22.998 -56.381  1.00  1.01           H  
ATOM   4769  HH  TYR A 299      34.876 -19.996 -58.296  1.00  1.01           H  
ATOM   4770  N   LEU A 300      38.902 -27.946 -59.768  1.00  0.98           N  
ATOM   4771  CA  LEU A 300      39.423 -29.250 -60.154  1.00  0.98           C  
ATOM   4772  C   LEU A 300      39.099 -30.322 -59.130  1.00  0.98           C  
ATOM   4773  O   LEU A 300      39.436 -30.194 -57.958  1.00  0.98           O  
ATOM   4774  CB  LEU A 300      40.941 -29.160 -60.362  1.00  0.98           C  
ATOM   4775  CG  LEU A 300      41.642 -30.460 -60.683  1.00  0.98           C  
ATOM   4776  CD1 LEU A 300      41.106 -30.960 -61.955  1.00  0.98           C  
ATOM   4777  CD2 LEU A 300      43.138 -30.203 -60.796  1.00  0.98           C  
ATOM   4778  H   LEU A 300      39.275 -27.449 -58.950  1.00  0.98           H  
ATOM   4779  HA  LEU A 300      38.960 -29.539 -61.098  1.00  0.98           H  
ATOM   4780 1HB  LEU A 300      41.139 -28.457 -61.176  1.00  0.98           H  
ATOM   4781 2HB  LEU A 300      41.383 -28.758 -59.453  1.00  0.98           H  
ATOM   4782  HG  LEU A 300      41.444 -31.202 -59.916  1.00  0.98           H  
ATOM   4783 1HD1 LEU A 300      41.591 -31.899 -62.225  1.00  0.98           H  
ATOM   4784 2HD1 LEU A 300      40.042 -31.122 -61.852  1.00  0.98           H  
ATOM   4785 3HD1 LEU A 300      41.276 -30.224 -62.706  1.00  0.98           H  
ATOM   4786 1HD2 LEU A 300      43.648 -31.113 -61.052  1.00  0.98           H  
ATOM   4787 2HD2 LEU A 300      43.313 -29.472 -61.575  1.00  0.98           H  
ATOM   4788 3HD2 LEU A 300      43.509 -29.825 -59.846  1.00  0.98           H  
ATOM   4789  N   THR A 301      38.454 -31.394 -59.570  1.00  0.94           N  
ATOM   4790  CA  THR A 301      38.134 -32.481 -58.668  1.00  0.94           C  
ATOM   4791  C   THR A 301      38.991 -33.714 -58.953  1.00  0.94           C  
ATOM   4792  O   THR A 301      39.652 -33.822 -59.985  1.00  0.94           O  
ATOM   4793  CB  THR A 301      36.645 -32.825 -58.770  1.00  0.94           C  
ATOM   4794  OG1 THR A 301      36.365 -33.292 -60.082  1.00  0.94           O  
ATOM   4795  CG2 THR A 301      35.801 -31.586 -58.494  1.00  0.94           C  
ATOM   4796  H   THR A 301      38.140 -31.448 -60.546  1.00  0.94           H  
ATOM   4797  HA  THR A 301      38.338 -32.161 -57.647  1.00  0.94           H  
ATOM   4798  HB  THR A 301      36.398 -33.602 -58.051  1.00  0.94           H  
ATOM   4799  HG1 THR A 301      36.576 -32.568 -60.731  1.00  0.94           H  
ATOM   4800 1HG2 THR A 301      34.745 -31.839 -58.574  1.00  0.94           H  
ATOM   4801 2HG2 THR A 301      36.013 -31.218 -57.491  1.00  0.94           H  
ATOM   4802 3HG2 THR A 301      36.045 -30.812 -59.227  1.00  0.94           H  
ATOM   4803  N   ARG A 302      38.949 -34.682 -58.047  1.00  0.91           N  
ATOM   4804  CA  ARG A 302      39.730 -35.909 -58.199  1.00  0.91           C  
ATOM   4805  C   ARG A 302      39.360 -36.774 -59.410  1.00  0.91           C  
ATOM   4806  O   ARG A 302      40.142 -37.616 -59.841  1.00  0.91           O  
ATOM   4807  CB  ARG A 302      39.627 -36.764 -56.953  1.00  0.91           C  
ATOM   4808  CG  ARG A 302      38.295 -37.382 -56.656  1.00  0.91           C  
ATOM   4809  CD  ARG A 302      38.388 -38.356 -55.512  1.00  0.91           C  
ATOM   4810  NE  ARG A 302      38.830 -37.746 -54.257  1.00  0.91           N  
ATOM   4811  CZ  ARG A 302      37.992 -37.189 -53.351  1.00  0.91           C  
ATOM   4812  NH1 ARG A 302      36.694 -37.163 -53.596  1.00  0.91           N  
ATOM   4813  NH2 ARG A 302      38.451 -36.674 -52.222  1.00  0.91           N  
ATOM   4814  H   ARG A 302      38.383 -34.558 -57.220  1.00  0.91           H  
ATOM   4815  HA  ARG A 302      40.776 -35.617 -58.310  1.00  0.91           H  
ATOM   4816 1HB  ARG A 302      40.270 -37.583 -57.081  1.00  0.91           H  
ATOM   4817 2HB  ARG A 302      39.959 -36.206 -56.077  1.00  0.91           H  
ATOM   4818 1HG  ARG A 302      37.570 -36.609 -56.409  1.00  0.91           H  
ATOM   4819 2HG  ARG A 302      37.955 -37.938 -57.524  1.00  0.91           H  
ATOM   4820 1HD  ARG A 302      37.408 -38.802 -55.346  1.00  0.91           H  
ATOM   4821 2HD  ARG A 302      39.097 -39.140 -55.772  1.00  0.91           H  
ATOM   4822  HE  ARG A 302      39.847 -37.780 -54.046  1.00  0.91           H  
ATOM   4823 1HH1 ARG A 302      36.333 -37.556 -54.456  1.00  0.91           H  
ATOM   4824 2HH1 ARG A 302      36.063 -36.752 -52.925  1.00  0.91           H  
ATOM   4825 1HH2 ARG A 302      39.466 -36.688 -52.001  1.00  0.91           H  
ATOM   4826 2HH2 ARG A 302      37.819 -36.266 -51.559  1.00  0.91           H  
ATOM   4827  N   GLU A 303      38.166 -36.580 -59.956  1.00  0.88           N  
ATOM   4828  CA  GLU A 303      37.719 -37.367 -61.098  1.00  0.88           C  
ATOM   4829  C   GLU A 303      38.104 -36.735 -62.439  1.00  0.88           C  
ATOM   4830  O   GLU A 303      37.801 -37.288 -63.499  1.00  0.88           O  
ATOM   4831  CB  GLU A 303      36.202 -37.559 -61.040  1.00  0.88           C  
ATOM   4832  CG  GLU A 303      35.719 -38.373 -59.840  1.00  0.88           C  
ATOM   4833  CD  GLU A 303      34.218 -38.557 -59.796  1.00  0.88           C  
ATOM   4834  OE1 GLU A 303      33.546 -38.061 -60.669  1.00  0.88           O  
ATOM   4835  OE2 GLU A 303      33.749 -39.194 -58.881  1.00  0.88           O  
ATOM   4836  H   GLU A 303      37.560 -35.863 -59.582  1.00  0.88           H  
ATOM   4837  HA  GLU A 303      38.192 -38.348 -61.042  1.00  0.88           H  
ATOM   4838 1HB  GLU A 303      35.718 -36.582 -61.003  1.00  0.88           H  
ATOM   4839 2HB  GLU A 303      35.864 -38.059 -61.948  1.00  0.88           H  
ATOM   4840 1HG  GLU A 303      36.198 -39.351 -59.859  1.00  0.88           H  
ATOM   4841 2HG  GLU A 303      36.034 -37.864 -58.934  1.00  0.88           H  
ATOM   4842  N   GLU A 304      38.737 -35.564 -62.396  1.00  0.86           N  
ATOM   4843  CA  GLU A 304      39.080 -34.834 -63.608  1.00  0.86           C  
ATOM   4844  C   GLU A 304      40.544 -34.880 -63.988  1.00  0.86           C  
ATOM   4845  O   GLU A 304      41.375 -34.205 -63.389  1.00  0.86           O  
ATOM   4846  CB  GLU A 304      38.652 -33.387 -63.457  1.00  0.86           C  
ATOM   4847  CG  GLU A 304      37.152 -33.214 -63.388  1.00  0.86           C  
ATOM   4848  CD  GLU A 304      36.736 -31.818 -63.133  1.00  0.86           C  
ATOM   4849  OE1 GLU A 304      36.161 -31.206 -64.003  1.00  0.86           O  
ATOM   4850  OE2 GLU A 304      36.991 -31.357 -62.036  1.00  0.86           O  
ATOM   4851  H   GLU A 304      38.992 -35.150 -61.500  1.00  0.86           H  
ATOM   4852  HA  GLU A 304      38.514 -35.268 -64.431  1.00  0.86           H  
ATOM   4853 1HB  GLU A 304      39.056 -33.010 -62.531  1.00  0.86           H  
ATOM   4854 2HB  GLU A 304      39.055 -32.787 -64.274  1.00  0.86           H  
ATOM   4855 1HG  GLU A 304      36.721 -33.543 -64.332  1.00  0.86           H  
ATOM   4856 2HG  GLU A 304      36.763 -33.859 -62.603  1.00  0.86           H  
ATOM   4857  N   ASN A 305      40.861 -35.678 -64.998  1.00  0.85           N  
ATOM   4858  CA  ASN A 305      42.238 -35.774 -65.454  1.00  0.85           C  
ATOM   4859  C   ASN A 305      42.605 -34.421 -66.045  1.00  0.85           C  
ATOM   4860  O   ASN A 305      41.732 -33.711 -66.554  1.00  0.85           O  
ATOM   4861  CB  ASN A 305      42.420 -36.893 -66.456  1.00  0.85           C  
ATOM   4862  CG  ASN A 305      42.224 -38.246 -65.824  1.00  0.85           C  
ATOM   4863  OD1 ASN A 305      42.454 -38.430 -64.618  1.00  0.85           O  
ATOM   4864  ND2 ASN A 305      41.798 -39.198 -66.616  1.00  0.85           N  
ATOM   4865  H   ASN A 305      40.136 -36.220 -65.449  1.00  0.85           H  
ATOM   4866  HA  ASN A 305      42.895 -35.950 -64.601  1.00  0.85           H  
ATOM   4867 1HB  ASN A 305      41.712 -36.774 -67.275  1.00  0.85           H  
ATOM   4868 2HB  ASN A 305      43.428 -36.842 -66.875  1.00  0.85           H  
ATOM   4869 1HD2 ASN A 305      41.646 -40.119 -66.259  1.00  0.85           H  
ATOM   4870 2HD2 ASN A 305      41.625 -39.000 -67.580  1.00  0.85           H  
ATOM   4871  N   MET A 306      43.875 -34.054 -65.952  1.00  0.85           N  
ATOM   4872  CA  MET A 306      44.341 -32.767 -66.467  1.00  0.85           C  
ATOM   4873  C   MET A 306      45.418 -32.879 -67.506  1.00  0.85           C  
ATOM   4874  O   MET A 306      46.190 -33.827 -67.514  1.00  0.85           O  
ATOM   4875  CB  MET A 306      44.841 -31.883 -65.325  1.00  0.85           C  
ATOM   4876  CG  MET A 306      43.774 -31.502 -64.363  1.00  0.85           C  
ATOM   4877  SD  MET A 306      42.578 -30.381 -65.136  1.00  0.85           S  
ATOM   4878  CE  MET A 306      43.498 -28.848 -65.181  1.00  0.85           C  
ATOM   4879  H   MET A 306      44.538 -34.711 -65.543  1.00  0.85           H  
ATOM   4880  HA  MET A 306      43.497 -32.268 -66.941  1.00  0.85           H  
ATOM   4881 1HB  MET A 306      45.610 -32.418 -64.769  1.00  0.85           H  
ATOM   4882 2HB  MET A 306      45.294 -30.973 -65.727  1.00  0.85           H  
ATOM   4883 1HG  MET A 306      43.250 -32.391 -64.010  1.00  0.85           H  
ATOM   4884 2HG  MET A 306      44.218 -31.005 -63.507  1.00  0.85           H  
ATOM   4885 1HE  MET A 306      42.891 -28.070 -65.637  1.00  0.85           H  
ATOM   4886 2HE  MET A 306      43.750 -28.569 -64.165  1.00  0.85           H  
ATOM   4887 3HE  MET A 306      44.414 -28.982 -65.763  1.00  0.85           H  
ATOM   4888  N   HIS A 307      45.514 -31.871 -68.353  1.00  0.86           N  
ATOM   4889  CA  HIS A 307      46.619 -31.818 -69.289  1.00  0.86           C  
ATOM   4890  C   HIS A 307      47.411 -30.554 -69.078  1.00  0.86           C  
ATOM   4891  O   HIS A 307      46.833 -29.496 -68.794  1.00  0.86           O  
ATOM   4892  CB  HIS A 307      46.151 -31.830 -70.755  1.00  0.86           C  
ATOM   4893  CG  HIS A 307      45.551 -33.070 -71.271  1.00  0.86           C  
ATOM   4894  ND1 HIS A 307      44.261 -33.454 -70.989  1.00  0.86           N  
ATOM   4895  CD2 HIS A 307      46.051 -33.998 -72.111  1.00  0.86           C  
ATOM   4896  CE1 HIS A 307      43.997 -34.583 -71.621  1.00  0.86           C  
ATOM   4897  NE2 HIS A 307      45.066 -34.933 -72.314  1.00  0.86           N  
ATOM   4898  H   HIS A 307      44.831 -31.126 -68.332  1.00  0.86           H  
ATOM   4899  HA  HIS A 307      47.274 -32.659 -69.127  1.00  0.86           H  
ATOM   4900 1HB  HIS A 307      45.411 -31.057 -70.887  1.00  0.86           H  
ATOM   4901 2HB  HIS A 307      47.000 -31.577 -71.399  1.00  0.86           H  
ATOM   4902  HD2 HIS A 307      47.049 -33.992 -72.549  1.00  0.86           H  
ATOM   4903  HE1 HIS A 307      43.055 -35.128 -71.585  1.00  0.86           H  
ATOM   4904  HE2 HIS A 307      45.148 -35.753 -72.900  1.00  0.86           H  
ATOM   4905  N   LEU A 308      48.719 -30.671 -69.231  1.00  0.88           N  
ATOM   4906  CA  LEU A 308      49.595 -29.516 -69.179  1.00  0.88           C  
ATOM   4907  C   LEU A 308      50.354 -29.357 -70.483  1.00  0.88           C  
ATOM   4908  O   LEU A 308      50.768 -30.347 -71.089  1.00  0.88           O  
ATOM   4909  CB  LEU A 308      50.591 -29.640 -68.031  1.00  0.88           C  
ATOM   4910  CG  LEU A 308      50.006 -29.741 -66.589  1.00  0.88           C  
ATOM   4911  CD1 LEU A 308      51.150 -29.934 -65.584  1.00  0.88           C  
ATOM   4912  CD2 LEU A 308      49.207 -28.482 -66.271  1.00  0.88           C  
ATOM   4913  H   LEU A 308      49.103 -31.602 -69.405  1.00  0.88           H  
ATOM   4914  HA  LEU A 308      48.994 -28.619 -69.026  1.00  0.88           H  
ATOM   4915 1HB  LEU A 308      51.183 -30.516 -68.208  1.00  0.88           H  
ATOM   4916 2HB  LEU A 308      51.246 -28.799 -68.083  1.00  0.88           H  
ATOM   4917  HG  LEU A 308      49.350 -30.610 -66.525  1.00  0.88           H  
ATOM   4918 1HD1 LEU A 308      50.743 -30.017 -64.587  1.00  0.88           H  
ATOM   4919 2HD1 LEU A 308      51.707 -30.828 -65.815  1.00  0.88           H  
ATOM   4920 3HD1 LEU A 308      51.821 -29.077 -65.626  1.00  0.88           H  
ATOM   4921 1HD2 LEU A 308      48.788 -28.554 -65.268  1.00  0.88           H  
ATOM   4922 2HD2 LEU A 308      49.847 -27.600 -66.329  1.00  0.88           H  
ATOM   4923 3HD2 LEU A 308      48.399 -28.378 -66.991  1.00  0.88           H  
ATOM   4924  N   PHE A 309      50.564 -28.120 -70.911  1.00  0.91           N  
ATOM   4925  CA  PHE A 309      51.377 -27.891 -72.094  1.00  0.91           C  
ATOM   4926  C   PHE A 309      52.788 -27.549 -71.645  1.00  0.91           C  
ATOM   4927  O   PHE A 309      53.014 -26.629 -70.837  1.00  0.91           O  
ATOM   4928  CB  PHE A 309      50.807 -26.815 -73.030  1.00  0.91           C  
ATOM   4929  CG  PHE A 309      51.623 -26.686 -74.306  1.00  0.91           C  
ATOM   4930  CD1 PHE A 309      51.670 -27.766 -75.159  1.00  0.91           C  
ATOM   4931  CD2 PHE A 309      52.317 -25.530 -74.672  1.00  0.91           C  
ATOM   4932  CE1 PHE A 309      52.379 -27.730 -76.316  1.00  0.91           C  
ATOM   4933  CE2 PHE A 309      53.042 -25.500 -75.871  1.00  0.91           C  
ATOM   4934  CZ  PHE A 309      53.071 -26.599 -76.680  1.00  0.91           C  
ATOM   4935  H   PHE A 309      50.164 -27.344 -70.399  1.00  0.91           H  
ATOM   4936  HA  PHE A 309      51.431 -28.814 -72.671  1.00  0.91           H  
ATOM   4937 1HB  PHE A 309      49.776 -27.066 -73.297  1.00  0.91           H  
ATOM   4938 2HB  PHE A 309      50.796 -25.854 -72.521  1.00  0.91           H  
ATOM   4939  HD1 PHE A 309      51.127 -28.672 -74.888  1.00  0.91           H  
ATOM   4940  HD2 PHE A 309      52.292 -24.656 -74.019  1.00  0.91           H  
ATOM   4941  HE1 PHE A 309      52.388 -28.609 -76.941  1.00  0.91           H  
ATOM   4942  HE2 PHE A 309      53.589 -24.617 -76.176  1.00  0.91           H  
ATOM   4943  HZ  PHE A 309      53.640 -26.573 -77.609  1.00  0.91           H  
ATOM   4944  N   HIS A 310      53.739 -28.309 -72.174  1.00  0.95           N  
ATOM   4945  CA  HIS A 310      55.136 -28.180 -71.808  1.00  0.95           C  
ATOM   4946  C   HIS A 310      56.020 -27.967 -73.040  1.00  0.95           C  
ATOM   4947  O   HIS A 310      56.473 -28.944 -73.639  1.00  0.95           O  
ATOM   4948  CB  HIS A 310      55.652 -29.417 -71.090  1.00  0.95           C  
ATOM   4949  CG  HIS A 310      54.975 -29.782 -69.818  1.00  0.95           C  
ATOM   4950  ND1 HIS A 310      55.098 -29.055 -68.656  1.00  0.95           N  
ATOM   4951  CD2 HIS A 310      54.235 -30.851 -69.519  1.00  0.95           C  
ATOM   4952  CE1 HIS A 310      54.438 -29.677 -67.694  1.00  0.95           C  
ATOM   4953  NE2 HIS A 310      53.920 -30.782 -68.201  1.00  0.95           N  
ATOM   4954  H   HIS A 310      53.466 -29.046 -72.832  1.00  0.95           H  
ATOM   4955  HA  HIS A 310      55.252 -27.356 -71.114  1.00  0.95           H  
ATOM   4956 1HB  HIS A 310      55.568 -30.272 -71.763  1.00  0.95           H  
ATOM   4957 2HB  HIS A 310      56.713 -29.287 -70.874  1.00  0.95           H  
ATOM   4958  HD2 HIS A 310      53.971 -31.627 -70.196  1.00  0.95           H  
ATOM   4959  HE1 HIS A 310      54.360 -29.348 -66.659  1.00  0.95           H  
ATOM   4960  HE2 HIS A 310      53.384 -31.510 -67.719  1.00  0.95           H  
ATOM   4961  N   PRO A 311      56.277 -26.715 -73.453  1.00  0.98           N  
ATOM   4962  CA  PRO A 311      57.001 -26.315 -74.657  1.00  0.98           C  
ATOM   4963  C   PRO A 311      58.326 -27.061 -74.840  1.00  0.98           C  
ATOM   4964  O   PRO A 311      58.749 -27.287 -75.970  1.00  0.98           O  
ATOM   4965  CB  PRO A 311      57.264 -24.837 -74.377  1.00  0.98           C  
ATOM   4966  CG  PRO A 311      56.091 -24.425 -73.514  1.00  0.98           C  
ATOM   4967  CD  PRO A 311      55.840 -25.579 -72.625  1.00  0.98           C  
ATOM   4968  HA  PRO A 311      56.354 -26.442 -75.533  1.00  0.98           H  
ATOM   4969 1HB  PRO A 311      58.235 -24.717 -73.864  1.00  0.98           H  
ATOM   4970 2HB  PRO A 311      57.343 -24.292 -75.328  1.00  0.98           H  
ATOM   4971 1HG  PRO A 311      56.319 -23.499 -72.961  1.00  0.98           H  
ATOM   4972 2HG  PRO A 311      55.222 -24.229 -74.128  1.00  0.98           H  
ATOM   4973 1HD  PRO A 311      56.448 -25.498 -71.709  1.00  0.98           H  
ATOM   4974 2HD  PRO A 311      54.765 -25.615 -72.422  1.00  0.98           H  
ATOM   4975  N   ASP A 312      58.970 -27.460 -73.740  1.00  1.00           N  
ATOM   4976  CA  ASP A 312      60.242 -28.183 -73.795  1.00  1.00           C  
ATOM   4977  C   ASP A 312      60.081 -29.543 -74.484  1.00  1.00           C  
ATOM   4978  O   ASP A 312      61.024 -30.082 -75.062  1.00  1.00           O  
ATOM   4979  CB  ASP A 312      60.779 -28.424 -72.386  1.00  1.00           C  
ATOM   4980  CG  ASP A 312      61.213 -27.161 -71.694  1.00  1.00           C  
ATOM   4981  OD1 ASP A 312      61.274 -26.142 -72.336  1.00  1.00           O  
ATOM   4982  OD2 ASP A 312      61.489 -27.224 -70.523  1.00  1.00           O  
ATOM   4983  H   ASP A 312      58.580 -27.250 -72.835  1.00  1.00           H  
ATOM   4984  HA  ASP A 312      60.959 -27.588 -74.361  1.00  1.00           H  
ATOM   4985 1HB  ASP A 312      60.008 -28.911 -71.786  1.00  1.00           H  
ATOM   4986 2HB  ASP A 312      61.626 -29.105 -72.436  1.00  1.00           H  
ATOM   4987  N   LEU A 313      58.882 -30.111 -74.363  1.00  0.99           N  
ATOM   4988  CA  LEU A 313      58.540 -31.400 -74.938  1.00  0.99           C  
ATOM   4989  C   LEU A 313      57.770 -31.162 -76.231  1.00  0.99           C  
ATOM   4990  O   LEU A 313      57.664 -32.044 -77.084  1.00  0.99           O  
ATOM   4991  CB  LEU A 313      57.661 -32.205 -73.968  1.00  0.99           C  
ATOM   4992  CG  LEU A 313      58.249 -32.513 -72.596  1.00  0.99           C  
ATOM   4993  CD1 LEU A 313      57.215 -33.270 -71.765  1.00  0.99           C  
ATOM   4994  CD2 LEU A 313      59.478 -33.323 -72.774  1.00  0.99           C  
ATOM   4995  H   LEU A 313      58.151 -29.605 -73.884  1.00  0.99           H  
ATOM   4996  HA  LEU A 313      59.451 -31.952 -75.162  1.00  0.99           H  
ATOM   4997 1HB  LEU A 313      56.730 -31.655 -73.815  1.00  0.99           H  
ATOM   4998 2HB  LEU A 313      57.430 -33.146 -74.427  1.00  0.99           H  
ATOM   4999  HG  LEU A 313      58.490 -31.584 -72.077  1.00  0.99           H  
ATOM   5000 1HD1 LEU A 313      57.632 -33.496 -70.787  1.00  0.99           H  
ATOM   5001 2HD1 LEU A 313      56.320 -32.659 -71.648  1.00  0.99           H  
ATOM   5002 3HD1 LEU A 313      56.956 -34.202 -72.268  1.00  0.99           H  
ATOM   5003 1HD2 LEU A 313      59.903 -33.563 -71.811  1.00  0.99           H  
ATOM   5004 2HD2 LEU A 313      59.205 -34.240 -73.289  1.00  0.99           H  
ATOM   5005 3HD2 LEU A 313      60.208 -32.768 -73.367  1.00  0.99           H  
ATOM   5006  N   CYS A 314      57.209 -29.950 -76.342  1.00  0.97           N  
ATOM   5007  CA  CYS A 314      56.364 -29.514 -77.453  1.00  0.97           C  
ATOM   5008  C   CYS A 314      55.140 -30.375 -77.596  1.00  0.97           C  
ATOM   5009  O   CYS A 314      54.737 -30.728 -78.696  1.00  0.97           O  
ATOM   5010  CB  CYS A 314      57.126 -29.499 -78.778  1.00  0.97           C  
ATOM   5011  SG  CYS A 314      58.357 -28.191 -78.897  1.00  0.97           S  
ATOM   5012  H   CYS A 314      57.341 -29.305 -75.569  1.00  0.97           H  
ATOM   5013  HA  CYS A 314      56.042 -28.493 -77.247  1.00  0.97           H  
ATOM   5014 1HB  CYS A 314      57.639 -30.439 -78.912  1.00  0.97           H  
ATOM   5015 2HB  CYS A 314      56.434 -29.394 -79.607  1.00  0.97           H  
ATOM   5016  HG  CYS A 314      58.662 -28.130 -77.574  1.00  0.97           H  
ATOM   5017  N   ARG A 315      54.549 -30.725 -76.473  1.00  0.92           N  
ATOM   5018  CA  ARG A 315      53.347 -31.527 -76.463  1.00  0.92           C  
ATOM   5019  C   ARG A 315      52.535 -31.349 -75.182  1.00  0.92           C  
ATOM   5020  O   ARG A 315      53.050 -30.903 -74.146  1.00  0.92           O  
ATOM   5021  CB  ARG A 315      53.673 -32.998 -76.723  1.00  0.92           C  
ATOM   5022  CG  ARG A 315      54.622 -33.629 -75.770  1.00  0.92           C  
ATOM   5023  CD  ARG A 315      53.976 -33.952 -74.539  1.00  0.92           C  
ATOM   5024  NE  ARG A 315      52.868 -34.896 -74.663  1.00  0.92           N  
ATOM   5025  CZ  ARG A 315      52.953 -36.230 -74.572  1.00  0.92           C  
ATOM   5026  NH1 ARG A 315      54.091 -36.806 -74.297  1.00  0.92           N  
ATOM   5027  NH2 ARG A 315      51.860 -36.949 -74.727  1.00  0.92           N  
ATOM   5028  H   ARG A 315      54.951 -30.409 -75.601  1.00  0.92           H  
ATOM   5029  HA  ARG A 315      52.721 -31.199 -77.292  1.00  0.92           H  
ATOM   5030 1HB  ARG A 315      52.756 -33.578 -76.712  1.00  0.92           H  
ATOM   5031 2HB  ARG A 315      54.122 -33.084 -77.706  1.00  0.92           H  
ATOM   5032 1HG  ARG A 315      55.004 -34.537 -76.212  1.00  0.92           H  
ATOM   5033 2HG  ARG A 315      55.431 -32.947 -75.582  1.00  0.92           H  
ATOM   5034 1HD  ARG A 315      54.716 -34.377 -73.863  1.00  0.92           H  
ATOM   5035 2HD  ARG A 315      53.588 -33.031 -74.125  1.00  0.92           H  
ATOM   5036  HE  ARG A 315      51.935 -34.511 -74.825  1.00  0.92           H  
ATOM   5037 1HH1 ARG A 315      54.914 -36.243 -74.150  1.00  0.92           H  
ATOM   5038 2HH1 ARG A 315      54.136 -37.829 -74.174  1.00  0.92           H  
ATOM   5039 1HH2 ARG A 315      50.982 -36.475 -74.924  1.00  0.92           H  
ATOM   5040 2HH2 ARG A 315      51.894 -37.955 -74.659  1.00  0.92           H  
ATOM   5041  N   SER A 316      51.248 -31.675 -75.294  1.00  0.87           N  
ATOM   5042  CA  SER A 316      50.326 -31.686 -74.163  1.00  0.87           C  
ATOM   5043  C   SER A 316      50.420 -33.021 -73.440  1.00  0.87           C  
ATOM   5044  O   SER A 316      50.359 -34.076 -74.082  1.00  0.87           O  
ATOM   5045  CB  SER A 316      48.929 -31.450 -74.667  1.00  0.87           C  
ATOM   5046  OG  SER A 316      48.828 -30.162 -75.215  1.00  0.87           O  
ATOM   5047  H   SER A 316      50.899 -31.971 -76.198  1.00  0.87           H  
ATOM   5048  HA  SER A 316      50.601 -30.893 -73.473  1.00  0.87           H  
ATOM   5049 1HB  SER A 316      48.691 -32.190 -75.428  1.00  0.87           H  
ATOM   5050 2HB  SER A 316      48.208 -31.564 -73.854  1.00  0.87           H  
ATOM   5051  HG  SER A 316      48.463 -29.609 -74.486  1.00  0.87           H  
ATOM   5052  N   VAL A 317      50.621 -32.979 -72.129  1.00  0.82           N  
ATOM   5053  CA  VAL A 317      50.797 -34.186 -71.330  1.00  0.82           C  
ATOM   5054  C   VAL A 317      49.673 -34.429 -70.329  1.00  0.82           C  
ATOM   5055  O   VAL A 317      49.383 -33.523 -69.555  1.00  0.82           O  
ATOM   5056  CB  VAL A 317      52.083 -34.082 -70.495  1.00  0.82           C  
ATOM   5057  CG1 VAL A 317      52.233 -35.252 -69.684  1.00  0.82           C  
ATOM   5058  CG2 VAL A 317      53.241 -33.971 -71.343  1.00  0.82           C  
ATOM   5059  H   VAL A 317      50.668 -32.066 -71.681  1.00  0.82           H  
ATOM   5060  HA  VAL A 317      50.910 -35.006 -72.020  1.00  0.82           H  
ATOM   5061  HB  VAL A 317      52.014 -33.215 -69.842  1.00  0.82           H  
ATOM   5062 1HG1 VAL A 317      53.139 -35.131 -69.122  1.00  0.82           H  
ATOM   5063 2HG1 VAL A 317      51.385 -35.371 -69.010  1.00  0.82           H  
ATOM   5064 3HG1 VAL A 317      52.310 -36.109 -70.327  1.00  0.82           H  
ATOM   5065 1HG2 VAL A 317      54.138 -33.906 -70.731  1.00  0.82           H  
ATOM   5066 2HG2 VAL A 317      53.294 -34.852 -71.958  1.00  0.82           H  
ATOM   5067 3HG2 VAL A 317      53.146 -33.078 -71.946  1.00  0.82           H  
ATOM   5068  N   PRO A 318      48.921 -35.546 -70.388  1.00  0.78           N  
ATOM   5069  CA  PRO A 318      47.928 -35.901 -69.387  1.00  0.78           C  
ATOM   5070  C   PRO A 318      48.504 -36.371 -68.046  1.00  0.78           C  
ATOM   5071  O   PRO A 318      49.465 -37.157 -67.998  1.00  0.78           O  
ATOM   5072  CB  PRO A 318      47.135 -37.009 -70.069  1.00  0.78           C  
ATOM   5073  CG  PRO A 318      48.082 -37.610 -71.081  1.00  0.78           C  
ATOM   5074  CD  PRO A 318      48.942 -36.438 -71.564  1.00  0.78           C  
ATOM   5075  HA  PRO A 318      47.274 -35.038 -69.232  1.00  0.78           H  
ATOM   5076 1HB  PRO A 318      46.817 -37.741 -69.309  1.00  0.78           H  
ATOM   5077 2HB  PRO A 318      46.223 -36.601 -70.501  1.00  0.78           H  
ATOM   5078 1HG  PRO A 318      48.663 -38.410 -70.611  1.00  0.78           H  
ATOM   5079 2HG  PRO A 318      47.510 -38.077 -71.896  1.00  0.78           H  
ATOM   5080 1HD  PRO A 318      49.918 -36.807 -71.802  1.00  0.78           H  
ATOM   5081 2HD  PRO A 318      48.481 -35.938 -72.425  1.00  0.78           H  
ATOM   5082  N   TYR A 319      47.796 -35.985 -66.985  1.00  0.75           N  
ATOM   5083  CA  TYR A 319      48.055 -36.346 -65.600  1.00  0.75           C  
ATOM   5084  C   TYR A 319      46.800 -36.935 -64.992  1.00  0.75           C  
ATOM   5085  O   TYR A 319      45.687 -36.454 -65.241  1.00  0.75           O  
ATOM   5086  CB  TYR A 319      48.482 -35.101 -64.816  1.00  0.75           C  
ATOM   5087  CG  TYR A 319      49.727 -34.552 -65.324  1.00  0.75           C  
ATOM   5088  CD1 TYR A 319      49.698 -33.729 -66.419  1.00  0.75           C  
ATOM   5089  CD2 TYR A 319      50.910 -34.874 -64.721  1.00  0.75           C  
ATOM   5090  CE1 TYR A 319      50.855 -33.273 -66.938  1.00  0.75           C  
ATOM   5091  CE2 TYR A 319      52.065 -34.405 -65.235  1.00  0.75           C  
ATOM   5092  CZ  TYR A 319      52.039 -33.613 -66.366  1.00  0.75           C  
ATOM   5093  OH  TYR A 319      53.199 -33.176 -66.935  1.00  0.75           O  
ATOM   5094  H   TYR A 319      47.039 -35.335 -67.155  1.00  0.75           H  
ATOM   5095  HA  TYR A 319      48.839 -37.096 -65.575  1.00  0.75           H  
ATOM   5096 1HB  TYR A 319      47.705 -34.337 -64.875  1.00  0.75           H  
ATOM   5097 2HB  TYR A 319      48.633 -35.367 -63.784  1.00  0.75           H  
ATOM   5098  HD1 TYR A 319      48.749 -33.469 -66.893  1.00  0.75           H  
ATOM   5099  HD2 TYR A 319      50.926 -35.518 -63.846  1.00  0.75           H  
ATOM   5100  HE1 TYR A 319      50.836 -32.652 -67.818  1.00  0.75           H  
ATOM   5101  HE2 TYR A 319      53.003 -34.681 -64.770  1.00  0.75           H  
ATOM   5102  HH  TYR A 319      53.966 -33.593 -66.479  1.00  0.75           H  
ATOM   5103  N   VAL A 320      46.972 -37.934 -64.150  1.00  0.74           N  
ATOM   5104  CA  VAL A 320      45.843 -38.590 -63.534  1.00  0.74           C  
ATOM   5105  C   VAL A 320      45.921 -38.543 -62.029  1.00  0.74           C  
ATOM   5106  O   VAL A 320      46.996 -38.533 -61.436  1.00  0.74           O  
ATOM   5107  CB  VAL A 320      45.793 -40.051 -63.999  1.00  0.74           C  
ATOM   5108  CG1 VAL A 320      45.591 -40.111 -65.508  1.00  0.74           C  
ATOM   5109  CG2 VAL A 320      47.096 -40.740 -63.617  1.00  0.74           C  
ATOM   5110  H   VAL A 320      47.914 -38.257 -63.962  1.00  0.74           H  
ATOM   5111  HA  VAL A 320      44.930 -38.086 -63.848  1.00  0.74           H  
ATOM   5112  HB  VAL A 320      44.950 -40.553 -63.523  1.00  0.74           H  
ATOM   5113 1HG1 VAL A 320      45.551 -41.149 -65.829  1.00  0.74           H  
ATOM   5114 2HG1 VAL A 320      44.669 -39.618 -65.768  1.00  0.74           H  
ATOM   5115 3HG1 VAL A 320      46.416 -39.613 -66.003  1.00  0.74           H  
ATOM   5116 1HG2 VAL A 320      47.068 -41.780 -63.937  1.00  0.74           H  
ATOM   5117 2HG2 VAL A 320      47.935 -40.235 -64.100  1.00  0.74           H  
ATOM   5118 3HG2 VAL A 320      47.222 -40.697 -62.534  1.00  0.74           H  
ATOM   5119  N   TYR A 321      44.769 -38.493 -61.404  1.00  0.73           N  
ATOM   5120  CA  TYR A 321      44.704 -38.435 -59.957  1.00  0.73           C  
ATOM   5121  C   TYR A 321      45.266 -39.671 -59.278  1.00  0.73           C  
ATOM   5122  O   TYR A 321      44.955 -40.797 -59.671  1.00  0.73           O  
ATOM   5123  CB  TYR A 321      43.271 -38.205 -59.543  1.00  0.73           C  
ATOM   5124  CG  TYR A 321      43.015 -38.212 -58.074  1.00  0.73           C  
ATOM   5125  CD1 TYR A 321      43.310 -37.116 -57.265  1.00  0.73           C  
ATOM   5126  CD2 TYR A 321      42.434 -39.349 -57.536  1.00  0.73           C  
ATOM   5127  CE1 TYR A 321      42.981 -37.183 -55.919  1.00  0.73           C  
ATOM   5128  CE2 TYR A 321      42.117 -39.409 -56.217  1.00  0.73           C  
ATOM   5129  CZ  TYR A 321      42.367 -38.342 -55.410  1.00  0.73           C  
ATOM   5130  OH  TYR A 321      41.972 -38.407 -54.107  1.00  0.73           O  
ATOM   5131  H   TYR A 321      43.908 -38.497 -61.941  1.00  0.73           H  
ATOM   5132  HA  TYR A 321      45.295 -37.583 -59.623  1.00  0.73           H  
ATOM   5133 1HB  TYR A 321      42.934 -37.244 -59.933  1.00  0.73           H  
ATOM   5134 2HB  TYR A 321      42.638 -38.967 -59.997  1.00  0.73           H  
ATOM   5135  HD1 TYR A 321      43.770 -36.218 -57.685  1.00  0.73           H  
ATOM   5136  HD2 TYR A 321      42.210 -40.196 -58.184  1.00  0.73           H  
ATOM   5137  HE1 TYR A 321      43.178 -36.339 -55.256  1.00  0.73           H  
ATOM   5138  HE2 TYR A 321      41.640 -40.299 -55.812  1.00  0.73           H  
ATOM   5139  HH  TYR A 321      42.138 -37.544 -53.675  1.00  0.73           H  
ATOM   5140  N   GLU A 322      46.082 -39.447 -58.253  1.00  0.75           N  
ATOM   5141  CA  GLU A 322      46.633 -40.517 -57.435  1.00  0.75           C  
ATOM   5142  C   GLU A 322      46.068 -40.532 -56.007  1.00  0.75           C  
ATOM   5143  O   GLU A 322      45.716 -41.593 -55.488  1.00  0.75           O  
ATOM   5144  CB  GLU A 322      48.160 -40.391 -57.352  1.00  0.75           C  
ATOM   5145  CG  GLU A 322      48.837 -41.474 -56.486  1.00  0.75           C  
ATOM   5146  CD  GLU A 322      50.354 -41.384 -56.455  1.00  0.75           C  
ATOM   5147  OE1 GLU A 322      50.900 -41.117 -55.388  1.00  0.75           O  
ATOM   5148  OE2 GLU A 322      50.970 -41.594 -57.466  1.00  0.75           O  
ATOM   5149  H   GLU A 322      46.322 -38.490 -58.028  1.00  0.75           H  
ATOM   5150  HA  GLU A 322      46.384 -41.468 -57.904  1.00  0.75           H  
ATOM   5151 1HB  GLU A 322      48.584 -40.442 -58.354  1.00  0.75           H  
ATOM   5152 2HB  GLU A 322      48.422 -39.413 -56.938  1.00  0.75           H  
ATOM   5153 1HG  GLU A 322      48.460 -41.391 -55.469  1.00  0.75           H  
ATOM   5154 2HG  GLU A 322      48.546 -42.450 -56.866  1.00  0.75           H  
ATOM   5155  N   GLN A 323      46.021 -39.362 -55.357  1.00  0.77           N  
ATOM   5156  CA  GLN A 323      45.592 -39.304 -53.946  1.00  0.77           C  
ATOM   5157  C   GLN A 323      45.356 -37.893 -53.409  1.00  0.77           C  
ATOM   5158  O   GLN A 323      45.749 -36.910 -54.030  1.00  0.77           O  
ATOM   5159  CB  GLN A 323      46.615 -39.992 -53.028  1.00  0.77           C  
ATOM   5160  CG  GLN A 323      47.982 -39.353 -53.031  1.00  0.77           C  
ATOM   5161  CD  GLN A 323      48.950 -40.033 -52.071  1.00  0.77           C  
ATOM   5162  OE1 GLN A 323      48.812 -39.901 -50.850  1.00  0.77           O  
ATOM   5163  NE2 GLN A 323      49.936 -40.760 -52.594  1.00  0.77           N  
ATOM   5164  H   GLN A 323      46.299 -38.518 -55.856  1.00  0.77           H  
ATOM   5165  HA  GLN A 323      44.648 -39.842 -53.866  1.00  0.77           H  
ATOM   5166 1HB  GLN A 323      46.252 -39.959 -52.001  1.00  0.77           H  
ATOM   5167 2HB  GLN A 323      46.727 -41.039 -53.296  1.00  0.77           H  
ATOM   5168 1HG  GLN A 323      48.391 -39.424 -54.032  1.00  0.77           H  
ATOM   5169 2HG  GLN A 323      47.875 -38.318 -52.745  1.00  0.77           H  
ATOM   5170 1HE2 GLN A 323      50.583 -41.223 -51.991  1.00  0.77           H  
ATOM   5171 2HE2 GLN A 323      50.050 -40.862 -53.608  1.00  0.77           H  
ATOM   5172  N   ASP A 324      44.735 -37.792 -52.235  1.00  0.80           N  
ATOM   5173  CA  ASP A 324      44.635 -36.495 -51.560  1.00  0.80           C  
ATOM   5174  C   ASP A 324      45.803 -36.352 -50.585  1.00  0.80           C  
ATOM   5175  O   ASP A 324      46.136 -37.314 -49.887  1.00  0.80           O  
ATOM   5176  CB  ASP A 324      43.335 -36.368 -50.769  1.00  0.80           C  
ATOM   5177  CG  ASP A 324      42.108 -36.387 -51.623  1.00  0.80           C  
ATOM   5178  OD1 ASP A 324      42.213 -36.169 -52.798  1.00  0.80           O  
ATOM   5179  OD2 ASP A 324      41.053 -36.639 -51.106  1.00  0.80           O  
ATOM   5180  H   ASP A 324      44.381 -38.622 -51.779  1.00  0.80           H  
ATOM   5181  HA  ASP A 324      44.696 -35.691 -52.296  1.00  0.80           H  
ATOM   5182 1HB  ASP A 324      43.272 -37.177 -50.043  1.00  0.80           H  
ATOM   5183 2HB  ASP A 324      43.355 -35.430 -50.210  1.00  0.80           H  
ATOM   5184  N   THR A 325      46.409 -35.166 -50.531  1.00  0.85           N  
ATOM   5185  CA  THR A 325      47.520 -34.909 -49.612  1.00  0.85           C  
ATOM   5186  C   THR A 325      47.306 -33.579 -48.892  1.00  0.85           C  
ATOM   5187  O   THR A 325      46.435 -32.807 -49.283  1.00  0.85           O  
ATOM   5188  CB  THR A 325      48.878 -34.866 -50.364  1.00  0.85           C  
ATOM   5189  OG1 THR A 325      48.921 -33.722 -51.222  1.00  0.85           O  
ATOM   5190  CG2 THR A 325      49.072 -36.116 -51.228  1.00  0.85           C  
ATOM   5191  H   THR A 325      46.077 -34.420 -51.144  1.00  0.85           H  
ATOM   5192  HA  THR A 325      47.555 -35.703 -48.865  1.00  0.85           H  
ATOM   5193  HB  THR A 325      49.687 -34.796 -49.637  1.00  0.85           H  
ATOM   5194  HG1 THR A 325      49.857 -33.545 -51.479  1.00  0.85           H  
ATOM   5195 1HG2 THR A 325      50.032 -36.052 -51.741  1.00  0.85           H  
ATOM   5196 2HG2 THR A 325      49.051 -37.007 -50.599  1.00  0.85           H  
ATOM   5197 3HG2 THR A 325      48.278 -36.171 -51.963  1.00  0.85           H  
ATOM   5198  N   ILE A 326      48.082 -33.309 -47.843  1.00  0.91           N  
ATOM   5199  CA  ILE A 326      48.016 -32.006 -47.177  1.00  0.91           C  
ATOM   5200  C   ILE A 326      49.406 -31.381 -47.126  1.00  0.91           C  
ATOM   5201  O   ILE A 326      50.366 -32.022 -46.692  1.00  0.91           O  
ATOM   5202  CB  ILE A 326      47.415 -32.091 -45.754  1.00  0.91           C  
ATOM   5203  CG1 ILE A 326      45.979 -32.646 -45.802  1.00  0.91           C  
ATOM   5204  CG2 ILE A 326      47.400 -30.701 -45.119  1.00  0.91           C  
ATOM   5205  CD1 ILE A 326      45.398 -32.934 -44.449  1.00  0.91           C  
ATOM   5206  H   ILE A 326      48.758 -33.993 -47.535  1.00  0.91           H  
ATOM   5207  HA  ILE A 326      47.381 -31.346 -47.765  1.00  0.91           H  
ATOM   5208  HB  ILE A 326      48.014 -32.764 -45.144  1.00  0.91           H  
ATOM   5209 1HG1 ILE A 326      45.342 -31.923 -46.295  1.00  0.91           H  
ATOM   5210 2HG1 ILE A 326      45.968 -33.567 -46.373  1.00  0.91           H  
ATOM   5211 1HG2 ILE A 326      46.980 -30.763 -44.118  1.00  0.91           H  
ATOM   5212 2HG2 ILE A 326      48.410 -30.312 -45.063  1.00  0.91           H  
ATOM   5213 3HG2 ILE A 326      46.790 -30.041 -45.725  1.00  0.91           H  
ATOM   5214 1HD1 ILE A 326      44.384 -33.318 -44.564  1.00  0.91           H  
ATOM   5215 2HD1 ILE A 326      46.011 -33.678 -43.937  1.00  0.91           H  
ATOM   5216 3HD1 ILE A 326      45.374 -32.017 -43.863  1.00  0.91           H  
ATOM   5217  N   TYR A 327      49.515 -30.138 -47.568  1.00  0.97           N  
ATOM   5218  CA  TYR A 327      50.796 -29.445 -47.583  1.00  0.97           C  
ATOM   5219  C   TYR A 327      50.715 -28.164 -46.802  1.00  0.97           C  
ATOM   5220  O   TYR A 327      49.924 -27.285 -47.128  1.00  0.97           O  
ATOM   5221  CB  TYR A 327      51.153 -29.107 -49.020  1.00  0.97           C  
ATOM   5222  CG  TYR A 327      52.422 -28.310 -49.245  1.00  0.97           C  
ATOM   5223  CD1 TYR A 327      53.667 -28.897 -49.161  1.00  0.97           C  
ATOM   5224  CD2 TYR A 327      52.312 -26.962 -49.546  1.00  0.97           C  
ATOM   5225  CE1 TYR A 327      54.802 -28.129 -49.386  1.00  0.97           C  
ATOM   5226  CE2 TYR A 327      53.438 -26.198 -49.770  1.00  0.97           C  
ATOM   5227  CZ  TYR A 327      54.676 -26.774 -49.692  1.00  0.97           C  
ATOM   5228  OH  TYR A 327      55.811 -26.026 -49.900  1.00  0.97           O  
ATOM   5229  H   TYR A 327      48.677 -29.667 -47.916  1.00  0.97           H  
ATOM   5230  HA  TYR A 327      51.560 -30.080 -47.136  1.00  0.97           H  
ATOM   5231 1HB  TYR A 327      51.214 -30.025 -49.609  1.00  0.97           H  
ATOM   5232 2HB  TYR A 327      50.342 -28.521 -49.402  1.00  0.97           H  
ATOM   5233  HD1 TYR A 327      53.758 -29.958 -48.925  1.00  0.97           H  
ATOM   5234  HD2 TYR A 327      51.325 -26.512 -49.601  1.00  0.97           H  
ATOM   5235  HE1 TYR A 327      55.792 -28.585 -49.324  1.00  0.97           H  
ATOM   5236  HE2 TYR A 327      53.348 -25.144 -50.000  1.00  0.97           H  
ATOM   5237  HH  TYR A 327      55.604 -25.065 -49.955  1.00  0.97           H  
ATOM   5238  N   LYS A 328      51.502 -28.059 -45.740  1.00  1.01           N  
ATOM   5239  CA  LYS A 328      51.476 -26.853 -44.923  1.00  1.01           C  
ATOM   5240  C   LYS A 328      50.045 -26.456 -44.546  1.00  1.01           C  
ATOM   5241  O   LYS A 328      49.662 -25.292 -44.632  1.00  1.01           O  
ATOM   5242  CB  LYS A 328      52.243 -25.745 -45.632  1.00  1.01           C  
ATOM   5243  CG  LYS A 328      53.724 -26.090 -45.824  1.00  1.01           C  
ATOM   5244  CD  LYS A 328      54.516 -24.956 -46.439  1.00  1.01           C  
ATOM   5245  CE  LYS A 328      55.996 -25.294 -46.509  1.00  1.01           C  
ATOM   5246  NZ  LYS A 328      56.620 -25.295 -45.149  1.00  1.01           N  
ATOM   5247  H   LYS A 328      52.132 -28.815 -45.510  1.00  1.01           H  
ATOM   5248  HA  LYS A 328      52.004 -27.065 -43.992  1.00  1.01           H  
ATOM   5249 1HB  LYS A 328      51.810 -25.563 -46.616  1.00  1.01           H  
ATOM   5250 2HB  LYS A 328      52.177 -24.821 -45.060  1.00  1.01           H  
ATOM   5251 1HG  LYS A 328      54.163 -26.332 -44.857  1.00  1.01           H  
ATOM   5252 2HG  LYS A 328      53.812 -26.961 -46.468  1.00  1.01           H  
ATOM   5253 1HD  LYS A 328      54.181 -24.760 -47.441  1.00  1.01           H  
ATOM   5254 2HD  LYS A 328      54.384 -24.048 -45.851  1.00  1.01           H  
ATOM   5255 1HE  LYS A 328      56.118 -26.276 -46.958  1.00  1.01           H  
ATOM   5256 2HE  LYS A 328      56.502 -24.552 -47.134  1.00  1.01           H  
ATOM   5257 1HZ  LYS A 328      57.598 -25.506 -45.212  1.00  1.01           H  
ATOM   5258 2HZ  LYS A 328      56.496 -24.350 -44.766  1.00  1.01           H  
ATOM   5259 3HZ  LYS A 328      56.167 -25.963 -44.556  1.00  1.01           H  
ATOM   5260  N   LYS A 329      49.276 -27.461 -44.116  1.00  1.02           N  
ATOM   5261  CA  LYS A 329      47.873 -27.374 -43.702  1.00  1.02           C  
ATOM   5262  C   LYS A 329      46.860 -27.054 -44.817  1.00  1.02           C  
ATOM   5263  O   LYS A 329      45.688 -26.809 -44.519  1.00  1.02           O  
ATOM   5264  CB  LYS A 329      47.713 -26.354 -42.568  1.00  1.02           C  
ATOM   5265  CG  LYS A 329      48.566 -26.650 -41.333  1.00  1.02           C  
ATOM   5266  CD  LYS A 329      48.297 -25.653 -40.217  1.00  1.02           C  
ATOM   5267  CE  LYS A 329      49.189 -25.923 -39.011  1.00  1.02           C  
ATOM   5268  NZ  LYS A 329      48.977 -24.926 -37.926  1.00  1.02           N  
ATOM   5269  H   LYS A 329      49.708 -28.371 -44.085  1.00  1.02           H  
ATOM   5270  HA  LYS A 329      47.597 -28.347 -43.298  1.00  1.02           H  
ATOM   5271 1HB  LYS A 329      47.949 -25.350 -42.919  1.00  1.02           H  
ATOM   5272 2HB  LYS A 329      46.672 -26.336 -42.249  1.00  1.02           H  
ATOM   5273 1HG  LYS A 329      48.342 -27.654 -40.972  1.00  1.02           H  
ATOM   5274 2HG  LYS A 329      49.620 -26.603 -41.593  1.00  1.02           H  
ATOM   5275 1HD  LYS A 329      48.480 -24.639 -40.580  1.00  1.02           H  
ATOM   5276 2HD  LYS A 329      47.254 -25.725 -39.909  1.00  1.02           H  
ATOM   5277 1HE  LYS A 329      48.972 -26.918 -38.624  1.00  1.02           H  
ATOM   5278 2HE  LYS A 329      50.233 -25.886 -39.325  1.00  1.02           H  
ATOM   5279 1HZ  LYS A 329      49.586 -25.141 -37.149  1.00  1.02           H  
ATOM   5280 2HZ  LYS A 329      49.188 -24.001 -38.273  1.00  1.02           H  
ATOM   5281 3HZ  LYS A 329      48.016 -24.960 -37.620  1.00  1.02           H  
ATOM   5282  N   VAL A 330      47.259 -27.149 -46.086  1.00  0.99           N  
ATOM   5283  CA  VAL A 330      46.313 -26.977 -47.186  1.00  0.99           C  
ATOM   5284  C   VAL A 330      46.046 -28.299 -47.918  1.00  0.99           C  
ATOM   5285  O   VAL A 330      46.986 -28.935 -48.392  1.00  0.99           O  
ATOM   5286  CB  VAL A 330      46.852 -25.966 -48.218  1.00  0.99           C  
ATOM   5287  CG1 VAL A 330      45.867 -25.837 -49.390  1.00  0.99           C  
ATOM   5288  CG2 VAL A 330      47.047 -24.623 -47.556  1.00  0.99           C  
ATOM   5289  H   VAL A 330      48.241 -27.299 -46.302  1.00  0.99           H  
ATOM   5290  HA  VAL A 330      45.401 -26.555 -46.783  1.00  0.99           H  
ATOM   5291  HB  VAL A 330      47.805 -26.326 -48.616  1.00  0.99           H  
ATOM   5292 1HG1 VAL A 330      46.253 -25.131 -50.123  1.00  0.99           H  
ATOM   5293 2HG1 VAL A 330      45.735 -26.806 -49.865  1.00  0.99           H  
ATOM   5294 3HG1 VAL A 330      44.901 -25.482 -49.030  1.00  0.99           H  
ATOM   5295 1HG2 VAL A 330      47.423 -23.919 -48.293  1.00  0.99           H  
ATOM   5296 2HG2 VAL A 330      46.096 -24.263 -47.166  1.00  0.99           H  
ATOM   5297 3HG2 VAL A 330      47.766 -24.719 -46.736  1.00  0.99           H  
ATOM   5298  N   PRO A 331      44.814 -28.834 -47.902  1.00  0.93           N  
ATOM   5299  CA  PRO A 331      44.430 -30.013 -48.658  1.00  0.93           C  
ATOM   5300  C   PRO A 331      44.676 -29.779 -50.140  1.00  0.93           C  
ATOM   5301  O   PRO A 331      44.215 -28.779 -50.693  1.00  0.93           O  
ATOM   5302  CB  PRO A 331      42.942 -30.144 -48.330  1.00  0.93           C  
ATOM   5303  CG  PRO A 331      42.797 -29.475 -46.977  1.00  0.93           C  
ATOM   5304  CD  PRO A 331      43.769 -28.314 -47.013  1.00  0.93           C  
ATOM   5305  HA  PRO A 331      45.000 -30.883 -48.308  1.00  0.93           H  
ATOM   5306 1HB  PRO A 331      42.342 -29.664 -49.116  1.00  0.93           H  
ATOM   5307 2HB  PRO A 331      42.661 -31.207 -48.316  1.00  0.93           H  
ATOM   5308 1HG  PRO A 331      41.757 -29.153 -46.817  1.00  0.93           H  
ATOM   5309 2HG  PRO A 331      43.035 -30.194 -46.177  1.00  0.93           H  
ATOM   5310 1HD  PRO A 331      43.303 -27.411 -47.436  1.00  0.93           H  
ATOM   5311 2HD  PRO A 331      44.149 -28.163 -45.993  1.00  0.93           H  
ATOM   5312  N   LEU A 332      45.331 -30.731 -50.781  1.00  0.86           N  
ATOM   5313  CA  LEU A 332      45.664 -30.672 -52.199  1.00  0.86           C  
ATOM   5314  C   LEU A 332      45.314 -31.979 -52.922  1.00  0.86           C  
ATOM   5315  O   LEU A 332      45.266 -33.054 -52.315  1.00  0.86           O  
ATOM   5316  CB  LEU A 332      47.158 -30.400 -52.371  1.00  0.86           C  
ATOM   5317  CG  LEU A 332      47.714 -29.121 -51.732  1.00  0.86           C  
ATOM   5318  CD1 LEU A 332      49.174 -29.132 -51.873  1.00  0.86           C  
ATOM   5319  CD2 LEU A 332      47.150 -27.911 -52.355  1.00  0.86           C  
ATOM   5320  H   LEU A 332      45.663 -31.524 -50.246  1.00  0.86           H  
ATOM   5321  HA  LEU A 332      45.099 -29.864 -52.658  1.00  0.86           H  
ATOM   5322 1HB  LEU A 332      47.706 -31.244 -51.945  1.00  0.86           H  
ATOM   5323 2HB  LEU A 332      47.375 -30.362 -53.434  1.00  0.86           H  
ATOM   5324  HG  LEU A 332      47.479 -29.120 -50.692  1.00  0.86           H  
ATOM   5325 1HD1 LEU A 332      49.576 -28.243 -51.415  1.00  0.86           H  
ATOM   5326 2HD1 LEU A 332      49.582 -30.024 -51.393  1.00  0.86           H  
ATOM   5327 3HD1 LEU A 332      49.420 -29.139 -52.923  1.00  0.86           H  
ATOM   5328 1HD2 LEU A 332      47.563 -27.038 -51.864  1.00  0.86           H  
ATOM   5329 2HD2 LEU A 332      47.412 -27.896 -53.395  1.00  0.86           H  
ATOM   5330 3HD2 LEU A 332      46.073 -27.908 -52.241  1.00  0.86           H  
ATOM   5331  N   LEU A 333      45.117 -31.909 -54.229  1.00  0.79           N  
ATOM   5332  CA  LEU A 333      44.958 -33.131 -55.005  1.00  0.79           C  
ATOM   5333  C   LEU A 333      46.313 -33.506 -55.592  1.00  0.79           C  
ATOM   5334  O   LEU A 333      46.999 -32.645 -56.144  1.00  0.79           O  
ATOM   5335  CB  LEU A 333      43.994 -32.903 -56.166  1.00  0.79           C  
ATOM   5336  CG  LEU A 333      42.565 -32.512 -55.860  1.00  0.79           C  
ATOM   5337  CD1 LEU A 333      41.857 -32.214 -57.171  1.00  0.79           C  
ATOM   5338  CD2 LEU A 333      41.873 -33.641 -55.152  1.00  0.79           C  
ATOM   5339  H   LEU A 333      45.133 -31.007 -54.692  1.00  0.79           H  
ATOM   5340  HA  LEU A 333      44.601 -33.939 -54.365  1.00  0.79           H  
ATOM   5341 1HB  LEU A 333      44.406 -32.107 -56.764  1.00  0.79           H  
ATOM   5342 2HB  LEU A 333      43.965 -33.814 -56.761  1.00  0.79           H  
ATOM   5343  HG  LEU A 333      42.547 -31.620 -55.238  1.00  0.79           H  
ATOM   5344 1HD1 LEU A 333      40.834 -31.940 -56.965  1.00  0.79           H  
ATOM   5345 2HD1 LEU A 333      42.358 -31.391 -57.676  1.00  0.79           H  
ATOM   5346 3HD1 LEU A 333      41.869 -33.096 -57.807  1.00  0.79           H  
ATOM   5347 1HD2 LEU A 333      40.841 -33.365 -54.942  1.00  0.79           H  
ATOM   5348 2HD2 LEU A 333      41.885 -34.517 -55.786  1.00  0.79           H  
ATOM   5349 3HD2 LEU A 333      42.387 -33.868 -54.210  1.00  0.79           H  
ATOM   5350  N   LYS A 334      46.700 -34.777 -55.511  1.00  0.74           N  
ATOM   5351  CA  LYS A 334      47.951 -35.205 -56.128  1.00  0.74           C  
ATOM   5352  C   LYS A 334      47.677 -35.915 -57.438  1.00  0.74           C  
ATOM   5353  O   LYS A 334      46.958 -36.924 -57.461  1.00  0.74           O  
ATOM   5354  CB  LYS A 334      48.770 -36.146 -55.243  1.00  0.74           C  
ATOM   5355  CG  LYS A 334      50.137 -36.538 -55.870  1.00  0.74           C  
ATOM   5356  CD  LYS A 334      50.902 -37.569 -55.033  1.00  0.74           C  
ATOM   5357  CE  LYS A 334      52.245 -37.911 -55.680  1.00  0.74           C  
ATOM   5358  NZ  LYS A 334      52.914 -39.078 -55.024  1.00  0.74           N  
ATOM   5359  H   LYS A 334      46.141 -35.461 -55.012  1.00  0.74           H  
ATOM   5360  HA  LYS A 334      48.553 -34.329 -56.335  1.00  0.74           H  
ATOM   5361 1HB  LYS A 334      48.956 -35.668 -54.283  1.00  0.74           H  
ATOM   5362 2HB  LYS A 334      48.207 -37.057 -55.057  1.00  0.74           H  
ATOM   5363 1HG  LYS A 334      49.971 -36.962 -56.862  1.00  0.74           H  
ATOM   5364 2HG  LYS A 334      50.749 -35.638 -55.981  1.00  0.74           H  
ATOM   5365 1HD  LYS A 334      51.067 -37.184 -54.026  1.00  0.74           H  
ATOM   5366 2HD  LYS A 334      50.320 -38.485 -54.965  1.00  0.74           H  
ATOM   5367 1HE  LYS A 334      52.092 -38.139 -56.732  1.00  0.74           H  
ATOM   5368 2HE  LYS A 334      52.896 -37.049 -55.594  1.00  0.74           H  
ATOM   5369 1HZ  LYS A 334      53.790 -39.265 -55.476  1.00  0.74           H  
ATOM   5370 2HZ  LYS A 334      53.070 -38.893 -54.049  1.00  0.74           H  
ATOM   5371 3HZ  LYS A 334      52.288 -39.899 -55.137  1.00  0.74           H  
ATOM   5372  N   PHE A 335      48.287 -35.401 -58.500  1.00  0.73           N  
ATOM   5373  CA  PHE A 335      48.188 -35.952 -59.845  1.00  0.73           C  
ATOM   5374  C   PHE A 335      49.555 -36.390 -60.358  1.00  0.73           C  
ATOM   5375  O   PHE A 335      50.567 -35.747 -60.064  1.00  0.73           O  
ATOM   5376  CB  PHE A 335      47.615 -34.913 -60.794  1.00  0.73           C  
ATOM   5377  CG  PHE A 335      46.189 -34.561 -60.621  1.00  0.73           C  
ATOM   5378  CD1 PHE A 335      45.774 -33.632 -59.695  1.00  0.73           C  
ATOM   5379  CD2 PHE A 335      45.249 -35.126 -61.455  1.00  0.73           C  
ATOM   5380  CE1 PHE A 335      44.442 -33.314 -59.599  1.00  0.73           C  
ATOM   5381  CE2 PHE A 335      43.921 -34.810 -61.354  1.00  0.73           C  
ATOM   5382  CZ  PHE A 335      43.512 -33.907 -60.421  1.00  0.73           C  
ATOM   5383  H   PHE A 335      48.854 -34.565 -58.351  1.00  0.73           H  
ATOM   5384  HA  PHE A 335      47.537 -36.820 -59.816  1.00  0.73           H  
ATOM   5385 1HB  PHE A 335      48.178 -34.021 -60.693  1.00  0.73           H  
ATOM   5386 2HB  PHE A 335      47.739 -35.267 -61.796  1.00  0.73           H  
ATOM   5387  HD1 PHE A 335      46.508 -33.151 -59.041  1.00  0.73           H  
ATOM   5388  HD2 PHE A 335      45.579 -35.832 -62.209  1.00  0.73           H  
ATOM   5389  HE1 PHE A 335      44.119 -32.582 -58.886  1.00  0.73           H  
ATOM   5390  HE2 PHE A 335      43.192 -35.272 -62.022  1.00  0.73           H  
ATOM   5391  HZ  PHE A 335      42.448 -33.647 -60.343  1.00  0.73           H  
ATOM   5392  N   VAL A 336      49.587 -37.470 -61.137  1.00  0.74           N  
ATOM   5393  CA  VAL A 336      50.837 -37.979 -61.709  1.00  0.74           C  
ATOM   5394  C   VAL A 336      50.744 -38.225 -63.204  1.00  0.74           C  
ATOM   5395  O   VAL A 336      49.658 -38.389 -63.747  1.00  0.74           O  
ATOM   5396  CB  VAL A 336      51.241 -39.300 -61.033  1.00  0.74           C  
ATOM   5397  CG1 VAL A 336      51.460 -39.099 -59.547  1.00  0.74           C  
ATOM   5398  CG2 VAL A 336      50.157 -40.331 -61.275  1.00  0.74           C  
ATOM   5399  H   VAL A 336      48.712 -37.955 -61.326  1.00  0.74           H  
ATOM   5400  HA  VAL A 336      51.617 -37.246 -61.534  1.00  0.74           H  
ATOM   5401  HB  VAL A 336      52.171 -39.639 -61.460  1.00  0.74           H  
ATOM   5402 1HG1 VAL A 336      51.765 -40.038 -59.102  1.00  0.74           H  
ATOM   5403 2HG1 VAL A 336      52.234 -38.368 -59.406  1.00  0.74           H  
ATOM   5404 3HG1 VAL A 336      50.543 -38.759 -59.071  1.00  0.74           H  
ATOM   5405 1HG2 VAL A 336      50.442 -41.276 -60.811  1.00  0.74           H  
ATOM   5406 2HG2 VAL A 336      49.215 -39.982 -60.842  1.00  0.74           H  
ATOM   5407 3HG2 VAL A 336      50.034 -40.474 -62.351  1.00  0.74           H  
ATOM   5408  N   LEU A 337      51.875 -38.334 -63.877  1.00  0.77           N  
ATOM   5409  CA  LEU A 337      51.798 -38.633 -65.307  1.00  0.77           C  
ATOM   5410  C   LEU A 337      51.104 -39.929 -65.623  1.00  0.77           C  
ATOM   5411  O   LEU A 337      51.345 -40.953 -64.980  1.00  0.77           O  
ATOM   5412  CB  LEU A 337      53.182 -38.808 -65.910  1.00  0.77           C  
ATOM   5413  CG  LEU A 337      53.973 -37.643 -66.036  1.00  0.77           C  
ATOM   5414  CD1 LEU A 337      55.380 -38.042 -66.441  1.00  0.77           C  
ATOM   5415  CD2 LEU A 337      53.420 -36.822 -67.067  1.00  0.77           C  
ATOM   5416  H   LEU A 337      52.765 -38.150 -63.404  1.00  0.77           H  
ATOM   5417  HA  LEU A 337      51.269 -37.821 -65.805  1.00  0.77           H  
ATOM   5418 1HB  LEU A 337      53.734 -39.521 -65.306  1.00  0.77           H  
ATOM   5419 2HB  LEU A 337      53.061 -39.235 -66.911  1.00  0.77           H  
ATOM   5420  HG  LEU A 337      53.955 -37.109 -65.104  1.00  0.77           H  
ATOM   5421 1HD1 LEU A 337      56.000 -37.155 -66.566  1.00  0.77           H  
ATOM   5422 2HD1 LEU A 337      55.819 -38.687 -65.675  1.00  0.77           H  
ATOM   5423 3HD1 LEU A 337      55.332 -38.586 -67.385  1.00  0.77           H  
ATOM   5424 1HD2 LEU A 337      54.025 -35.920 -67.158  1.00  0.77           H  
ATOM   5425 2HD2 LEU A 337      53.450 -37.375 -67.991  1.00  0.77           H  
ATOM   5426 3HD2 LEU A 337      52.393 -36.566 -66.834  1.00  0.77           H  
ATOM   5427  N   ALA A 338      50.274 -39.906 -66.654  1.00  0.80           N  
ATOM   5428  CA  ALA A 338      49.702 -41.152 -67.129  1.00  0.80           C  
ATOM   5429  C   ALA A 338      50.842 -41.990 -67.712  1.00  0.80           C  
ATOM   5430  O   ALA A 338      51.740 -41.445 -68.360  1.00  0.80           O  
ATOM   5431  CB  ALA A 338      48.623 -40.905 -68.167  1.00  0.80           C  
ATOM   5432  H   ALA A 338      50.058 -39.017 -67.119  1.00  0.80           H  
ATOM   5433  HA  ALA A 338      49.273 -41.686 -66.279  1.00  0.80           H  
ATOM   5434 1HB  ALA A 338      48.214 -41.855 -68.504  1.00  0.80           H  
ATOM   5435 2HB  ALA A 338      47.832 -40.307 -67.728  1.00  0.80           H  
ATOM   5436 3HB  ALA A 338      49.033 -40.374 -69.013  1.00  0.80           H  
ATOM   5437  N   ASN A 339      50.772 -43.317 -67.612  1.00  0.84           N  
ATOM   5438  CA  ASN A 339      51.820 -44.151 -68.221  1.00  0.84           C  
ATOM   5439  C   ASN A 339      51.906 -43.918 -69.732  1.00  0.84           C  
ATOM   5440  O   ASN A 339      52.980 -43.978 -70.345  1.00  0.84           O  
ATOM   5441  CB  ASN A 339      51.553 -45.619 -67.953  1.00  0.84           C  
ATOM   5442  CG  ASN A 339      51.831 -46.037 -66.531  1.00  0.84           C  
ATOM   5443  OD1 ASN A 339      52.567 -45.363 -65.786  1.00  0.84           O  
ATOM   5444  ND2 ASN A 339      51.237 -47.146 -66.140  1.00  0.84           N  
ATOM   5445  H   ASN A 339      50.025 -43.747 -67.084  1.00  0.84           H  
ATOM   5446  HA  ASN A 339      52.783 -43.876 -67.786  1.00  0.84           H  
ATOM   5447 1HB  ASN A 339      50.510 -45.842 -68.187  1.00  0.84           H  
ATOM   5448 2HB  ASN A 339      52.170 -46.222 -68.620  1.00  0.84           H  
ATOM   5449 1HD2 ASN A 339      51.349 -47.491 -65.207  1.00  0.84           H  
ATOM   5450 2HD2 ASN A 339      50.654 -47.647 -66.778  1.00  0.84           H  
ATOM   5451  N   TYR A 340      50.764 -43.571 -70.310  1.00  0.87           N  
ATOM   5452  CA  TYR A 340      50.612 -43.350 -71.732  1.00  0.87           C  
ATOM   5453  C   TYR A 340      51.429 -42.188 -72.272  1.00  0.87           C  
ATOM   5454  O   TYR A 340      51.696 -42.144 -73.475  1.00  0.87           O  
ATOM   5455  CB  TYR A 340      49.144 -43.134 -72.095  1.00  0.87           C  
ATOM   5456  CG  TYR A 340      48.340 -44.381 -72.022  1.00  0.87           C  
ATOM   5457  CD1 TYR A 340      47.180 -44.435 -71.277  1.00  0.87           C  
ATOM   5458  CD2 TYR A 340      48.791 -45.497 -72.689  1.00  0.87           C  
ATOM   5459  CE1 TYR A 340      46.457 -45.613 -71.226  1.00  0.87           C  
ATOM   5460  CE2 TYR A 340      48.081 -46.670 -72.638  1.00  0.87           C  
ATOM   5461  CZ  TYR A 340      46.915 -46.733 -71.916  1.00  0.87           C  
ATOM   5462  OH  TYR A 340      46.199 -47.906 -71.874  1.00  0.87           O  
ATOM   5463  H   TYR A 340      49.948 -43.499 -69.722  1.00  0.87           H  
ATOM   5464  HA  TYR A 340      50.948 -44.250 -72.241  1.00  0.87           H  
ATOM   5465 1HB  TYR A 340      48.703 -42.399 -71.419  1.00  0.87           H  
ATOM   5466 2HB  TYR A 340      49.069 -42.739 -73.110  1.00  0.87           H  
ATOM   5467  HD1 TYR A 340      46.831 -43.553 -70.741  1.00  0.87           H  
ATOM   5468  HD2 TYR A 340      49.716 -45.444 -73.265  1.00  0.87           H  
ATOM   5469  HE1 TYR A 340      45.535 -45.661 -70.648  1.00  0.87           H  
ATOM   5470  HE2 TYR A 340      48.441 -47.549 -73.177  1.00  0.87           H  
ATOM   5471  HH  TYR A 340      46.631 -48.561 -72.432  1.00  0.87           H  
ATOM   5472  N   THR A 341      51.873 -41.275 -71.412  1.00  0.91           N  
ATOM   5473  CA  THR A 341      52.575 -40.084 -71.864  1.00  0.91           C  
ATOM   5474  C   THR A 341      53.860 -40.352 -72.657  1.00  0.91           C  
ATOM   5475  O   THR A 341      54.276 -39.503 -73.452  1.00  0.91           O  
ATOM   5476  CB  THR A 341      52.883 -39.205 -70.646  1.00  0.91           C  
ATOM   5477  OG1 THR A 341      53.644 -39.952 -69.689  1.00  0.91           O  
ATOM   5478  CG2 THR A 341      51.596 -38.778 -70.022  1.00  0.91           C  
ATOM   5479  H   THR A 341      51.702 -41.389 -70.411  1.00  0.91           H  
ATOM   5480  HA  THR A 341      51.897 -39.530 -72.511  1.00  0.91           H  
ATOM   5481  HB  THR A 341      53.460 -38.332 -70.954  1.00  0.91           H  
ATOM   5482  HG1 THR A 341      53.043 -40.573 -69.209  1.00  0.91           H  
ATOM   5483 1HG2 THR A 341      51.760 -38.170 -69.153  1.00  0.91           H  
ATOM   5484 2HG2 THR A 341      51.051 -38.234 -70.730  1.00  0.91           H  
ATOM   5485 3HG2 THR A 341      51.041 -39.639 -69.740  1.00  0.91           H  
ATOM   5486  N   TYR A 342      54.497 -41.507 -72.464  1.00  0.95           N  
ATOM   5487  CA  TYR A 342      55.704 -41.801 -73.242  1.00  0.95           C  
ATOM   5488  C   TYR A 342      55.550 -43.040 -74.121  1.00  0.95           C  
ATOM   5489  O   TYR A 342      56.534 -43.565 -74.638  1.00  0.95           O  
ATOM   5490  CB  TYR A 342      56.940 -41.843 -72.350  1.00  0.95           C  
ATOM   5491  CG  TYR A 342      57.230 -40.459 -71.769  1.00  0.95           C  
ATOM   5492  CD1 TYR A 342      57.046 -40.165 -70.429  1.00  0.95           C  
ATOM   5493  CD2 TYR A 342      57.638 -39.460 -72.638  1.00  0.95           C  
ATOM   5494  CE1 TYR A 342      57.286 -38.871 -69.976  1.00  0.95           C  
ATOM   5495  CE2 TYR A 342      57.859 -38.186 -72.194  1.00  0.95           C  
ATOM   5496  CZ  TYR A 342      57.689 -37.885 -70.867  1.00  0.95           C  
ATOM   5497  OH  TYR A 342      57.910 -36.602 -70.418  1.00  0.95           O  
ATOM   5498  H   TYR A 342      54.122 -42.192 -71.800  1.00  0.95           H  
ATOM   5499  HA  TYR A 342      55.870 -40.974 -73.931  1.00  0.95           H  
ATOM   5500 1HB  TYR A 342      56.803 -42.554 -71.534  1.00  0.95           H  
ATOM   5501 2HB  TYR A 342      57.802 -42.155 -72.936  1.00  0.95           H  
ATOM   5502  HD1 TYR A 342      56.712 -40.937 -69.736  1.00  0.95           H  
ATOM   5503  HD2 TYR A 342      57.770 -39.695 -73.679  1.00  0.95           H  
ATOM   5504  HE1 TYR A 342      57.146 -38.629 -68.925  1.00  0.95           H  
ATOM   5505  HE2 TYR A 342      58.170 -37.415 -72.893  1.00  0.95           H  
ATOM   5506  HH  TYR A 342      57.740 -36.563 -69.471  1.00  0.95           H  
ATOM   5507  N   SER A 343      54.308 -43.497 -74.292  1.00  0.99           N  
ATOM   5508  CA  SER A 343      54.019 -44.701 -75.068  1.00  0.99           C  
ATOM   5509  C   SER A 343      54.214 -44.512 -76.565  1.00  0.99           C  
ATOM   5510  O   SER A 343      54.152 -43.386 -77.071  1.00  0.99           O  
ATOM   5511  CB  SER A 343      52.607 -45.117 -74.790  1.00  0.99           C  
ATOM   5512  OG  SER A 343      51.697 -44.162 -75.288  1.00  0.99           O  
ATOM   5513  H   SER A 343      53.526 -42.993 -73.880  1.00  0.99           H  
ATOM   5514  HA  SER A 343      54.685 -45.494 -74.740  1.00  0.99           H  
ATOM   5515 1HB  SER A 343      52.422 -46.061 -75.244  1.00  0.99           H  
ATOM   5516 2HB  SER A 343      52.470 -45.237 -73.722  1.00  0.99           H  
ATOM   5517  HG  SER A 343      51.789 -43.383 -74.699  1.00  0.99           H  
ATOM   5518  N   ASN A 344      54.404 -45.619 -77.301  1.00  1.03           N  
ATOM   5519  CA  ASN A 344      54.556 -45.477 -78.747  1.00  1.03           C  
ATOM   5520  C   ASN A 344      53.236 -45.743 -79.478  1.00  1.03           C  
ATOM   5521  O   ASN A 344      52.218 -46.099 -78.867  1.00  1.03           O  
ATOM   5522  CB  ASN A 344      55.703 -46.341 -79.265  1.00  1.03           C  
ATOM   5523  CG  ASN A 344      55.476 -47.807 -79.204  1.00  1.03           C  
ATOM   5524  OD1 ASN A 344      54.332 -48.271 -79.293  1.00  1.03           O  
ATOM   5525  ND2 ASN A 344      56.542 -48.566 -79.069  1.00  1.03           N  
ATOM   5526  H   ASN A 344      54.431 -46.555 -76.869  1.00  1.03           H  
ATOM   5527  HA  ASN A 344      54.826 -44.440 -78.960  1.00  1.03           H  
ATOM   5528 1HB  ASN A 344      55.931 -46.068 -80.294  1.00  1.03           H  
ATOM   5529 2HB  ASN A 344      56.601 -46.120 -78.677  1.00  1.03           H  
ATOM   5530 1HD2 ASN A 344      56.445 -49.560 -79.015  1.00  1.03           H  
ATOM   5531 2HD2 ASN A 344      57.471 -48.149 -79.027  1.00  1.03           H  
ATOM   5532  N   GLY A 345      53.283 -45.712 -80.807  1.00  1.08           N  
ATOM   5533  CA  GLY A 345      52.088 -45.868 -81.632  1.00  1.08           C  
ATOM   5534  C   GLY A 345      51.542 -47.286 -81.738  1.00  1.08           C  
ATOM   5535  O   GLY A 345      50.579 -47.523 -82.470  1.00  1.08           O  
ATOM   5536  H   GLY A 345      54.155 -45.485 -81.263  1.00  1.08           H  
ATOM   5537 1HA  GLY A 345      51.306 -45.214 -81.240  1.00  1.08           H  
ATOM   5538 2HA  GLY A 345      52.320 -45.517 -82.634  1.00  1.08           H  
ATOM   5539  N   THR A 346      52.176 -48.239 -81.056  1.00  1.12           N  
ATOM   5540  CA  THR A 346      51.722 -49.615 -81.085  1.00  1.12           C  
ATOM   5541  C   THR A 346      51.189 -49.987 -79.704  1.00  1.12           C  
ATOM   5542  O   THR A 346      50.621 -51.064 -79.520  1.00  1.12           O  
ATOM   5543  CB  THR A 346      52.850 -50.588 -81.495  1.00  1.12           C  
ATOM   5544  OG1 THR A 346      53.909 -50.592 -80.525  1.00  1.12           O  
ATOM   5545  CG2 THR A 346      53.426 -50.134 -82.820  1.00  1.12           C  
ATOM   5546  H   THR A 346      52.977 -48.011 -80.477  1.00  1.12           H  
ATOM   5547  HA  THR A 346      50.905 -49.710 -81.799  1.00  1.12           H  
ATOM   5548  HB  THR A 346      52.452 -51.596 -81.601  1.00  1.12           H  
ATOM   5549  HG1 THR A 346      53.986 -49.726 -80.090  1.00  1.12           H  
ATOM   5550 1HG2 THR A 346      54.220 -50.815 -83.123  1.00  1.12           H  
ATOM   5551 2HG2 THR A 346      52.640 -50.130 -83.574  1.00  1.12           H  
ATOM   5552 3HG2 THR A 346      53.832 -49.128 -82.713  1.00  1.12           H  
ATOM   5553  N   ASP A 347      51.401 -49.096 -78.726  1.00  1.15           N  
ATOM   5554  CA  ASP A 347      50.962 -49.335 -77.359  1.00  1.15           C  
ATOM   5555  C   ASP A 347      49.657 -48.588 -77.145  1.00  1.15           C  
ATOM   5556  O   ASP A 347      48.691 -49.099 -76.575  1.00  1.15           O  
ATOM   5557  CB  ASP A 347      51.953 -48.744 -76.356  1.00  1.15           C  
ATOM   5558  CG  ASP A 347      53.356 -49.315 -76.328  1.00  1.15           C  
ATOM   5559  OD1 ASP A 347      53.509 -50.508 -76.218  1.00  1.15           O  
ATOM   5560  OD2 ASP A 347      54.299 -48.509 -76.367  1.00  1.15           O  
ATOM   5561  H   ASP A 347      51.848 -48.208 -78.936  1.00  1.15           H  
ATOM   5562  HA  ASP A 347      50.812 -50.400 -77.193  1.00  1.15           H  
ATOM   5563 1HB  ASP A 347      52.052 -47.700 -76.609  1.00  1.15           H  
ATOM   5564 2HB  ASP A 347      51.528 -48.796 -75.357  1.00  1.15           H  
ATOM   5565  N   TYR A 348      49.667 -47.349 -77.614  1.00  1.15           N  
ATOM   5566  CA  TYR A 348      48.562 -46.431 -77.499  1.00  1.15           C  
ATOM   5567  C   TYR A 348      48.515 -45.588 -78.762  1.00  1.15           C  
ATOM   5568  O   TYR A 348      49.005 -44.458 -78.740  1.00  1.15           O  
ATOM   5569  CB  TYR A 348      48.726 -45.559 -76.276  1.00  1.15           C  
ATOM   5570  CG  TYR A 348      47.490 -44.815 -75.871  1.00  1.15           C  
ATOM   5571  CD1 TYR A 348      46.403 -45.509 -75.372  1.00  1.15           C  
ATOM   5572  CD2 TYR A 348      47.443 -43.452 -75.976  1.00  1.15           C  
ATOM   5573  CE1 TYR A 348      45.277 -44.828 -74.975  1.00  1.15           C  
ATOM   5574  CE2 TYR A 348      46.326 -42.765 -75.583  1.00  1.15           C  
ATOM   5575  CZ  TYR A 348      45.243 -43.447 -75.080  1.00  1.15           C  
ATOM   5576  OH  TYR A 348      44.121 -42.758 -74.682  1.00  1.15           O  
ATOM   5577  H   TYR A 348      50.513 -47.008 -78.073  1.00  1.15           H  
ATOM   5578  HA  TYR A 348      47.637 -46.988 -77.384  1.00  1.15           H  
ATOM   5579 1HB  TYR A 348      49.054 -46.171 -75.448  1.00  1.15           H  
ATOM   5580 2HB  TYR A 348      49.507 -44.826 -76.468  1.00  1.15           H  
ATOM   5581  HD1 TYR A 348      46.444 -46.597 -75.288  1.00  1.15           H  
ATOM   5582  HD2 TYR A 348      48.284 -42.925 -76.371  1.00  1.15           H  
ATOM   5583  HE1 TYR A 348      44.423 -45.374 -74.576  1.00  1.15           H  
ATOM   5584  HE2 TYR A 348      46.298 -41.679 -75.670  1.00  1.15           H  
ATOM   5585  HH  TYR A 348      43.466 -43.376 -74.348  1.00  1.15           H  
ATOM   5586  N   PRO A 349      47.926 -46.087 -79.863  1.00  1.14           N  
ATOM   5587  CA  PRO A 349      47.923 -45.506 -81.201  1.00  1.14           C  
ATOM   5588  C   PRO A 349      47.774 -43.979 -81.315  1.00  1.14           C  
ATOM   5589  O   PRO A 349      48.416 -43.408 -82.189  1.00  1.14           O  
ATOM   5590  CB  PRO A 349      46.799 -46.277 -81.889  1.00  1.14           C  
ATOM   5591  CG  PRO A 349      46.830 -47.629 -81.209  1.00  1.14           C  
ATOM   5592  CD  PRO A 349      47.130 -47.331 -79.761  1.00  1.14           C  
ATOM   5593  HA  PRO A 349      48.872 -45.798 -81.683  1.00  1.14           H  
ATOM   5594 1HB  PRO A 349      45.841 -45.760 -81.804  1.00  1.14           H  
ATOM   5595 2HB  PRO A 349      47.013 -46.358 -82.963  1.00  1.14           H  
ATOM   5596 1HG  PRO A 349      45.877 -48.156 -81.351  1.00  1.14           H  
ATOM   5597 2HG  PRO A 349      47.616 -48.256 -81.669  1.00  1.14           H  
ATOM   5598 1HD  PRO A 349      46.200 -47.158 -79.196  1.00  1.14           H  
ATOM   5599 2HD  PRO A 349      47.724 -48.159 -79.352  1.00  1.14           H  
ATOM   5600  N   PRO A 350      46.970 -43.248 -80.492  1.00  1.12           N  
ATOM   5601  CA  PRO A 350      46.882 -41.798 -80.569  1.00  1.12           C  
ATOM   5602  C   PRO A 350      48.250 -41.124 -80.402  1.00  1.12           C  
ATOM   5603  O   PRO A 350      48.454 -40.009 -80.866  1.00  1.12           O  
ATOM   5604  CB  PRO A 350      45.929 -41.453 -79.420  1.00  1.12           C  
ATOM   5605  CG  PRO A 350      45.066 -42.693 -79.257  1.00  1.12           C  
ATOM   5606  CD  PRO A 350      45.988 -43.844 -79.523  1.00  1.12           C  
ATOM   5607  HA  PRO A 350      46.433 -41.517 -81.535  1.00  1.12           H  
ATOM   5608 1HB  PRO A 350      46.510 -41.214 -78.514  1.00  1.12           H  
ATOM   5609 2HB  PRO A 350      45.349 -40.551 -79.678  1.00  1.12           H  
ATOM   5610 1HG  PRO A 350      44.634 -42.727 -78.242  1.00  1.12           H  
ATOM   5611 2HG  PRO A 350      44.222 -42.654 -79.960  1.00  1.12           H  
ATOM   5612 1HD  PRO A 350      46.434 -44.075 -78.576  1.00  1.12           H  
ATOM   5613 2HD  PRO A 350      45.431 -44.675 -79.936  1.00  1.12           H  
ATOM   5614  N   ASN A 351      49.216 -41.808 -79.779  1.00  1.11           N  
ATOM   5615  CA  ASN A 351      50.541 -41.233 -79.580  1.00  1.11           C  
ATOM   5616  C   ASN A 351      51.493 -41.561 -80.724  1.00  1.11           C  
ATOM   5617  O   ASN A 351      52.665 -41.185 -80.704  1.00  1.11           O  
ATOM   5618  CB  ASN A 351      51.117 -41.657 -78.251  1.00  1.11           C  
ATOM   5619  CG  ASN A 351      50.407 -40.982 -77.128  1.00  1.11           C  
ATOM   5620  OD1 ASN A 351      49.864 -39.879 -77.284  1.00  1.11           O  
ATOM   5621  ND2 ASN A 351      50.401 -41.590 -75.992  1.00  1.11           N  
ATOM   5622  H   ASN A 351      49.045 -42.747 -79.420  1.00  1.11           H  
ATOM   5623  HA  ASN A 351      50.436 -40.149 -79.558  1.00  1.11           H  
ATOM   5624 1HB  ASN A 351      51.007 -42.744 -78.134  1.00  1.11           H  
ATOM   5625 2HB  ASN A 351      52.181 -41.434 -78.204  1.00  1.11           H  
ATOM   5626 1HD2 ASN A 351      49.944 -41.164 -75.215  1.00  1.11           H  
ATOM   5627 2HD2 ASN A 351      50.855 -42.484 -75.888  1.00  1.11           H  
ATOM   5628  N   ALA A 352      50.984 -42.210 -81.770  1.00  1.14           N  
ATOM   5629  CA  ALA A 352      51.779 -42.537 -82.948  1.00  1.14           C  
ATOM   5630  C   ALA A 352      52.328 -41.266 -83.577  1.00  1.14           C  
ATOM   5631  O   ALA A 352      53.417 -41.252 -84.149  1.00  1.14           O  
ATOM   5632  CB  ALA A 352      50.939 -43.299 -83.958  1.00  1.14           C  
ATOM   5633  H   ALA A 352      50.009 -42.504 -81.760  1.00  1.14           H  
ATOM   5634  HA  ALA A 352      52.623 -43.147 -82.635  1.00  1.14           H  
ATOM   5635 1HB  ALA A 352      51.548 -43.548 -84.827  1.00  1.14           H  
ATOM   5636 2HB  ALA A 352      50.550 -44.212 -83.513  1.00  1.14           H  
ATOM   5637 3HB  ALA A 352      50.102 -42.673 -84.267  1.00  1.14           H  
ATOM   5638  N   GLY A 353      51.581 -40.176 -83.440  1.00  1.21           N  
ATOM   5639  CA  GLY A 353      51.961 -38.880 -83.978  1.00  1.21           C  
ATOM   5640  C   GLY A 353      53.235 -38.325 -83.335  1.00  1.21           C  
ATOM   5641  O   GLY A 353      53.853 -37.417 -83.881  1.00  1.21           O  
ATOM   5642  H   GLY A 353      50.704 -40.256 -82.944  1.00  1.21           H  
ATOM   5643 1HA  GLY A 353      52.105 -38.964 -85.055  1.00  1.21           H  
ATOM   5644 2HA  GLY A 353      51.147 -38.179 -83.828  1.00  1.21           H  
ATOM   5645  N   PHE A 354      53.684 -38.897 -82.215  1.00  1.33           N  
ATOM   5646  CA  PHE A 354      54.898 -38.386 -81.610  1.00  1.33           C  
ATOM   5647  C   PHE A 354      56.136 -39.125 -82.118  1.00  1.33           C  
ATOM   5648  O   PHE A 354      57.241 -38.938 -81.606  1.00  1.33           O  
ATOM   5649  CB  PHE A 354      54.850 -38.463 -80.101  1.00  1.33           C  
ATOM   5650  CG  PHE A 354      53.833 -37.581 -79.487  1.00  1.33           C  
ATOM   5651  CD1 PHE A 354      52.750 -38.094 -78.816  1.00  1.33           C  
ATOM   5652  CD2 PHE A 354      53.950 -36.232 -79.611  1.00  1.33           C  
ATOM   5653  CE1 PHE A 354      51.807 -37.255 -78.266  1.00  1.33           C  
ATOM   5654  CE2 PHE A 354      53.019 -35.394 -79.085  1.00  1.33           C  
ATOM   5655  CZ  PHE A 354      51.941 -35.900 -78.402  1.00  1.33           C  
ATOM   5656  H   PHE A 354      53.193 -39.675 -81.776  1.00  1.33           H  
ATOM   5657  HA  PHE A 354      54.993 -37.339 -81.878  1.00  1.33           H  
ATOM   5658 1HB  PHE A 354      54.669 -39.493 -79.779  1.00  1.33           H  
ATOM   5659 2HB  PHE A 354      55.807 -38.153 -79.739  1.00  1.33           H  
ATOM   5660  HD1 PHE A 354      52.651 -39.171 -78.722  1.00  1.33           H  
ATOM   5661  HD2 PHE A 354      54.799 -35.836 -80.147  1.00  1.33           H  
ATOM   5662  HE1 PHE A 354      50.952 -37.666 -77.734  1.00  1.33           H  
ATOM   5663  HE2 PHE A 354      53.127 -34.326 -79.217  1.00  1.33           H  
ATOM   5664  HZ  PHE A 354      51.193 -35.230 -77.982  1.00  1.33           H  
ATOM   5665  N   CYS A 355      55.959 -39.986 -83.114  1.00  1.51           N  
ATOM   5666  CA  CYS A 355      57.069 -40.682 -83.736  1.00  1.51           C  
ATOM   5667  C   CYS A 355      57.290 -40.145 -85.158  1.00  1.51           C  
ATOM   5668  O   CYS A 355      56.529 -40.459 -86.073  1.00  1.51           O  
ATOM   5669  CB  CYS A 355      56.816 -42.176 -83.769  1.00  1.51           C  
ATOM   5670  SG  CYS A 355      58.157 -43.146 -84.454  1.00  1.51           S  
ATOM   5671  H   CYS A 355      55.018 -40.161 -83.471  1.00  1.51           H  
ATOM   5672  HA  CYS A 355      57.975 -40.491 -83.152  1.00  1.51           H  
ATOM   5673 1HB  CYS A 355      56.620 -42.534 -82.758  1.00  1.51           H  
ATOM   5674 2HB  CYS A 355      55.918 -42.374 -84.360  1.00  1.51           H  
ATOM   5675  N   SER A 356      58.303 -39.287 -85.301  1.00  1.74           N  
ATOM   5676  CA  SER A 356      58.569 -38.569 -86.554  1.00  1.74           C  
ATOM   5677  C   SER A 356      59.588 -39.228 -87.490  1.00  1.74           C  
ATOM   5678  O   SER A 356      60.310 -40.150 -87.116  1.00  1.74           O  
ATOM   5679  CB  SER A 356      59.039 -37.158 -86.232  1.00  1.74           C  
ATOM   5680  OG  SER A 356      60.314 -37.166 -85.660  1.00  1.74           O  
ATOM   5681  H   SER A 356      58.885 -39.097 -84.501  1.00  1.74           H  
ATOM   5682  HA  SER A 356      57.625 -38.495 -87.095  1.00  1.74           H  
ATOM   5683 1HB  SER A 356      59.048 -36.547 -87.136  1.00  1.74           H  
ATOM   5684 2HB  SER A 356      58.333 -36.701 -85.537  1.00  1.74           H  
ATOM   5685  HG  SER A 356      60.942 -37.089 -86.414  1.00  1.74           H  
ATOM   5686  N   HIS A 357      59.614 -38.733 -88.735  1.00  1.95           N  
ATOM   5687  CA  HIS A 357      60.569 -39.027 -89.832  1.00  1.95           C  
ATOM   5688  C   HIS A 357      60.606 -40.446 -90.423  1.00  1.95           C  
ATOM   5689  O   HIS A 357      60.719 -40.605 -91.639  1.00  1.95           O  
ATOM   5690  CB  HIS A 357      62.006 -38.706 -89.385  1.00  1.95           C  
ATOM   5691  CG  HIS A 357      62.298 -37.248 -89.135  1.00  1.95           C  
ATOM   5692  ND1 HIS A 357      62.045 -36.618 -87.927  1.00  1.95           N  
ATOM   5693  CD2 HIS A 357      62.839 -36.308 -89.944  1.00  1.95           C  
ATOM   5694  CE1 HIS A 357      62.426 -35.347 -88.016  1.00  1.95           C  
ATOM   5695  NE2 HIS A 357      62.908 -35.140 -89.227  1.00  1.95           N  
ATOM   5696  H   HIS A 357      58.920 -38.028 -88.939  1.00  1.95           H  
ATOM   5697  HA  HIS A 357      60.335 -38.360 -90.662  1.00  1.95           H  
ATOM   5698 1HB  HIS A 357      62.244 -39.259 -88.476  1.00  1.95           H  
ATOM   5699 2HB  HIS A 357      62.696 -39.056 -90.152  1.00  1.95           H  
ATOM   5700  HD2 HIS A 357      63.165 -36.452 -90.974  1.00  1.95           H  
ATOM   5701  HE1 HIS A 357      62.362 -34.601 -87.235  1.00  1.95           H  
ATOM   5702  HE2 HIS A 357      63.273 -34.265 -89.578  1.00  1.95           H  
ATOM   5703  N   ASP A 358      60.479 -41.456 -89.580  1.00  2.08           N  
ATOM   5704  CA  ASP A 358      60.491 -42.854 -89.997  1.00  2.08           C  
ATOM   5705  C   ASP A 358      59.935 -43.728 -88.892  1.00  2.08           C  
ATOM   5706  O   ASP A 358      60.605 -43.974 -87.890  1.00  2.08           O  
ATOM   5707  CB  ASP A 358      61.903 -43.299 -90.390  1.00  2.08           C  
ATOM   5708  CG  ASP A 358      61.977 -44.723 -90.962  1.00  2.08           C  
ATOM   5709  OD1 ASP A 358      61.064 -45.509 -90.737  1.00  2.08           O  
ATOM   5710  OD2 ASP A 358      62.955 -45.016 -91.621  1.00  2.08           O  
ATOM   5711  H   ASP A 358      60.402 -41.226 -88.593  1.00  2.08           H  
ATOM   5712  HA  ASP A 358      59.847 -42.959 -90.869  1.00  2.08           H  
ATOM   5713 1HB  ASP A 358      62.309 -42.610 -91.132  1.00  2.08           H  
ATOM   5714 2HB  ASP A 358      62.542 -43.246 -89.517  1.00  2.08           H  
ATOM   5715  N   GLN A 359      58.729 -44.243 -89.072  1.00  2.07           N  
ATOM   5716  CA  GLN A 359      58.113 -44.962 -87.971  1.00  2.07           C  
ATOM   5717  C   GLN A 359      58.629 -46.383 -87.771  1.00  2.07           C  
ATOM   5718  O   GLN A 359      58.306 -47.038 -86.779  1.00  2.07           O  
ATOM   5719  CB  GLN A 359      56.593 -44.905 -88.065  1.00  2.07           C  
ATOM   5720  CG  GLN A 359      56.098 -43.481 -87.858  1.00  2.07           C  
ATOM   5721  CD  GLN A 359      54.614 -43.320 -87.812  1.00  2.07           C  
ATOM   5722  OE1 GLN A 359      53.839 -44.108 -88.375  1.00  2.07           O  
ATOM   5723  NE2 GLN A 359      54.197 -42.265 -87.116  1.00  2.07           N  
ATOM   5724  H   GLN A 359      58.229 -44.081 -89.933  1.00  2.07           H  
ATOM   5725  HA  GLN A 359      58.371 -44.414 -87.073  1.00  2.07           H  
ATOM   5726 1HB  GLN A 359      56.264 -45.264 -89.039  1.00  2.07           H  
ATOM   5727 2HB  GLN A 359      56.150 -45.542 -87.301  1.00  2.07           H  
ATOM   5728 1HG  GLN A 359      56.492 -43.111 -86.917  1.00  2.07           H  
ATOM   5729 2HG  GLN A 359      56.477 -42.864 -88.669  1.00  2.07           H  
ATOM   5730 1HE2 GLN A 359      53.224 -42.067 -87.025  1.00  2.07           H  
ATOM   5731 2HE2 GLN A 359      54.894 -41.647 -86.668  1.00  2.07           H  
ATOM   5732  N   ASP A 360      59.536 -46.844 -88.629  1.00  1.92           N  
ATOM   5733  CA  ASP A 360      60.106 -48.162 -88.385  1.00  1.92           C  
ATOM   5734  C   ASP A 360      61.186 -48.031 -87.306  1.00  1.92           C  
ATOM   5735  O   ASP A 360      61.720 -49.028 -86.820  1.00  1.92           O  
ATOM   5736  CB  ASP A 360      60.651 -48.806 -89.661  1.00  1.92           C  
ATOM   5737  CG  ASP A 360      59.535 -49.281 -90.637  1.00  1.92           C  
ATOM   5738  OD1 ASP A 360      58.435 -49.546 -90.190  1.00  1.92           O  
ATOM   5739  OD2 ASP A 360      59.808 -49.400 -91.808  1.00  1.92           O  
ATOM   5740  H   ASP A 360      59.860 -46.289 -89.435  1.00  1.92           H  
ATOM   5741  HA  ASP A 360      59.324 -48.815 -88.001  1.00  1.92           H  
ATOM   5742 1HB  ASP A 360      61.280 -48.073 -90.184  1.00  1.92           H  
ATOM   5743 2HB  ASP A 360      61.282 -49.654 -89.402  1.00  1.92           H  
ATOM   5744  N   LEU A 361      61.502 -46.779 -86.941  1.00  1.68           N  
ATOM   5745  CA  LEU A 361      62.461 -46.465 -85.904  1.00  1.68           C  
ATOM   5746  C   LEU A 361      61.769 -46.031 -84.606  1.00  1.68           C  
ATOM   5747  O   LEU A 361      62.421 -45.477 -83.708  1.00  1.68           O  
ATOM   5748  CB  LEU A 361      63.397 -45.352 -86.362  1.00  1.68           C  
ATOM   5749  CG  LEU A 361      64.232 -45.651 -87.580  1.00  1.68           C  
ATOM   5750  CD1 LEU A 361      65.041 -44.418 -87.924  1.00  1.68           C  
ATOM   5751  CD2 LEU A 361      65.121 -46.848 -87.289  1.00  1.68           C  
ATOM   5752  H   LEU A 361      61.044 -45.984 -87.391  1.00  1.68           H  
ATOM   5753  HA  LEU A 361      63.048 -47.358 -85.696  1.00  1.68           H  
ATOM   5754 1HB  LEU A 361      62.800 -44.460 -86.576  1.00  1.68           H  
ATOM   5755 2HB  LEU A 361      64.080 -45.126 -85.556  1.00  1.68           H  
ATOM   5756  HG  LEU A 361      63.579 -45.878 -88.431  1.00  1.68           H  
ATOM   5757 1HD1 LEU A 361      65.635 -44.615 -88.801  1.00  1.68           H  
ATOM   5758 2HD1 LEU A 361      64.369 -43.587 -88.122  1.00  1.68           H  
ATOM   5759 3HD1 LEU A 361      65.681 -44.163 -87.098  1.00  1.68           H  
ATOM   5760 1HD2 LEU A 361      65.724 -47.072 -88.159  1.00  1.68           H  
ATOM   5761 2HD2 LEU A 361      65.770 -46.626 -86.444  1.00  1.68           H  
ATOM   5762 3HD2 LEU A 361      64.497 -47.713 -87.048  1.00  1.68           H  
ATOM   5763  N   CYS A 362      60.448 -46.226 -84.488  1.00  1.43           N  
ATOM   5764  CA  CYS A 362      59.829 -45.801 -83.239  1.00  1.43           C  
ATOM   5765  C   CYS A 362      60.459 -46.609 -82.128  1.00  1.43           C  
ATOM   5766  O   CYS A 362      60.719 -47.802 -82.290  1.00  1.43           O  
ATOM   5767  CB  CYS A 362      58.316 -46.013 -83.227  1.00  1.43           C  
ATOM   5768  SG  CYS A 362      57.388 -45.036 -84.453  1.00  1.43           S  
ATOM   5769  H   CYS A 362      59.884 -46.653 -85.228  1.00  1.43           H  
ATOM   5770  HA  CYS A 362      60.052 -44.754 -83.063  1.00  1.43           H  
ATOM   5771 1HB  CYS A 362      58.108 -47.066 -83.417  1.00  1.43           H  
ATOM   5772 2HB  CYS A 362      57.926 -45.781 -82.236  1.00  1.43           H  
ATOM   5773  N   GLY A 363      60.728 -45.965 -81.004  1.00  1.22           N  
ATOM   5774  CA  GLY A 363      61.376 -46.672 -79.924  1.00  1.22           C  
ATOM   5775  C   GLY A 363      60.387 -47.410 -79.030  1.00  1.22           C  
ATOM   5776  O   GLY A 363      59.192 -47.448 -79.334  1.00  1.22           O  
ATOM   5777  H   GLY A 363      60.497 -44.988 -80.907  1.00  1.22           H  
ATOM   5778 1HA  GLY A 363      62.070 -47.373 -80.383  1.00  1.22           H  
ATOM   5779 2HA  GLY A 363      61.957 -45.964 -79.334  1.00  1.22           H  
ATOM   5780  N   PRO A 364      60.895 -48.033 -77.957  1.00  1.06           N  
ATOM   5781  CA  PRO A 364      60.212 -48.769 -76.905  1.00  1.06           C  
ATOM   5782  C   PRO A 364      59.191 -47.907 -76.182  1.00  1.06           C  
ATOM   5783  O   PRO A 364      59.273 -46.678 -76.237  1.00  1.06           O  
ATOM   5784  CB  PRO A 364      61.352 -49.225 -76.020  1.00  1.06           C  
ATOM   5785  CG  PRO A 364      62.553 -49.227 -76.900  1.00  1.06           C  
ATOM   5786  CD  PRO A 364      62.373 -48.056 -77.790  1.00  1.06           C  
ATOM   5787  HA  PRO A 364      59.709 -49.648 -77.349  1.00  1.06           H  
ATOM   5788 1HB  PRO A 364      61.425 -48.583 -75.157  1.00  1.06           H  
ATOM   5789 2HB  PRO A 364      61.139 -50.224 -75.656  1.00  1.06           H  
ATOM   5790 1HG  PRO A 364      63.467 -49.236 -76.333  1.00  1.06           H  
ATOM   5791 2HG  PRO A 364      62.554 -50.168 -77.473  1.00  1.06           H  
ATOM   5792 1HD  PRO A 364      62.729 -47.138 -77.309  1.00  1.06           H  
ATOM   5793 2HD  PRO A 364      62.912 -48.288 -78.702  1.00  1.06           H  
ATOM   5794  N   SER A 365      58.245 -48.543 -75.492  1.00  0.95           N  
ATOM   5795  CA  SER A 365      57.102 -47.856 -74.855  1.00  0.95           C  
ATOM   5796  C   SER A 365      57.429 -46.776 -73.824  1.00  0.95           C  
ATOM   5797  O   SER A 365      56.526 -46.108 -73.339  1.00  0.95           O  
ATOM   5798  CB  SER A 365      56.193 -48.822 -74.135  1.00  0.95           C  
ATOM   5799  OG  SER A 365      56.793 -49.316 -72.978  1.00  0.95           O  
ATOM   5800  H   SER A 365      58.298 -49.573 -75.432  1.00  0.95           H  
ATOM   5801  HA  SER A 365      56.525 -47.386 -75.656  1.00  0.95           H  
ATOM   5802 1HB  SER A 365      55.268 -48.311 -73.879  1.00  0.95           H  
ATOM   5803 2HB  SER A 365      55.937 -49.653 -74.794  1.00  0.95           H  
ATOM   5804  HG  SER A 365      57.200 -50.167 -73.229  1.00  0.95           H  
ATOM   5805  N   GLY A 366      58.665 -46.690 -73.365  1.00  0.90           N  
ATOM   5806  CA  GLY A 366      59.000 -45.659 -72.393  1.00  0.90           C  
ATOM   5807  C   GLY A 366      59.618 -44.414 -73.021  1.00  0.90           C  
ATOM   5808  O   GLY A 366      60.002 -43.503 -72.290  1.00  0.90           O  
ATOM   5809  H   GLY A 366      59.374 -47.286 -73.758  1.00  0.90           H  
ATOM   5810 1HA  GLY A 366      58.103 -45.377 -71.841  1.00  0.90           H  
ATOM   5811 2HA  GLY A 366      59.697 -46.063 -71.669  1.00  0.90           H  
ATOM   5812  N   ILE A 367      59.739 -44.387 -74.354  1.00  0.89           N  
ATOM   5813  CA  ILE A 367      60.408 -43.288 -75.051  1.00  0.89           C  
ATOM   5814  C   ILE A 367      59.642 -42.542 -76.157  1.00  0.89           C  
ATOM   5815  O   ILE A 367      59.129 -43.146 -77.101  1.00  0.89           O  
ATOM   5816  CB  ILE A 367      61.727 -43.800 -75.651  1.00  0.89           C  
ATOM   5817  CG1 ILE A 367      62.658 -44.242 -74.588  1.00  0.89           C  
ATOM   5818  CG2 ILE A 367      62.355 -42.784 -76.424  1.00  0.89           C  
ATOM   5819  CD1 ILE A 367      63.865 -44.835 -75.116  1.00  0.89           C  
ATOM   5820  H   ILE A 367      59.378 -45.162 -74.911  1.00  0.89           H  
ATOM   5821  HA  ILE A 367      60.666 -42.548 -74.298  1.00  0.89           H  
ATOM   5822  HB  ILE A 367      61.515 -44.667 -76.284  1.00  0.89           H  
ATOM   5823 1HG1 ILE A 367      62.947 -43.398 -74.008  1.00  0.89           H  
ATOM   5824 2HG1 ILE A 367      62.172 -44.956 -73.952  1.00  0.89           H  
ATOM   5825 1HG2 ILE A 367      63.279 -43.160 -76.842  1.00  0.89           H  
ATOM   5826 2HG2 ILE A 367      61.699 -42.470 -77.232  1.00  0.89           H  
ATOM   5827 3HG2 ILE A 367      62.559 -41.951 -75.751  1.00  0.89           H  
ATOM   5828 1HD1 ILE A 367      64.507 -45.122 -74.289  1.00  0.89           H  
ATOM   5829 2HD1 ILE A 367      63.608 -45.691 -75.706  1.00  0.89           H  
ATOM   5830 3HD1 ILE A 367      64.379 -44.108 -75.738  1.00  0.89           H  
ATOM   5831  N   MET A 368      59.646 -41.202 -76.070  1.00  0.91           N  
ATOM   5832  CA  MET A 368      59.050 -40.328 -77.080  1.00  0.91           C  
ATOM   5833  C   MET A 368      60.100 -39.584 -77.914  1.00  0.91           C  
ATOM   5834  O   MET A 368      60.899 -38.809 -77.388  1.00  0.91           O  
ATOM   5835  CB  MET A 368      58.160 -39.284 -76.426  1.00  0.91           C  
ATOM   5836  CG  MET A 368      57.536 -38.348 -77.415  1.00  0.91           C  
ATOM   5837  SD  MET A 368      56.496 -37.095 -76.672  1.00  0.91           S  
ATOM   5838  CE  MET A 368      57.735 -36.033 -75.892  1.00  0.91           C  
ATOM   5839  H   MET A 368      60.072 -40.775 -75.254  1.00  0.91           H  
ATOM   5840  HA  MET A 368      58.453 -40.937 -77.758  1.00  0.91           H  
ATOM   5841 1HB  MET A 368      57.345 -39.788 -75.902  1.00  0.91           H  
ATOM   5842 2HB  MET A 368      58.730 -38.710 -75.694  1.00  0.91           H  
ATOM   5843 1HG  MET A 368      58.309 -37.853 -78.009  1.00  0.91           H  
ATOM   5844 2HG  MET A 368      56.938 -38.952 -78.075  1.00  0.91           H  
ATOM   5845 1HE  MET A 368      57.244 -35.213 -75.388  1.00  0.91           H  
ATOM   5846 2HE  MET A 368      58.302 -36.607 -75.171  1.00  0.91           H  
ATOM   5847 3HE  MET A 368      58.412 -35.638 -76.656  1.00  0.91           H  
ATOM   5848  N   ARG A 369      60.108 -39.810 -79.218  1.00  0.96           N  
ATOM   5849  CA  ARG A 369      61.084 -39.163 -80.099  1.00  0.96           C  
ATOM   5850  C   ARG A 369      60.801 -37.657 -80.178  1.00  0.96           C  
ATOM   5851  O   ARG A 369      59.658 -37.268 -80.392  1.00  0.96           O  
ATOM   5852  CB  ARG A 369      61.039 -39.839 -81.473  1.00  0.96           C  
ATOM   5853  CG  ARG A 369      62.060 -39.366 -82.501  1.00  0.96           C  
ATOM   5854  CD  ARG A 369      62.000 -40.172 -83.805  1.00  0.96           C  
ATOM   5855  NE  ARG A 369      62.499 -41.562 -83.655  1.00  0.96           N  
ATOM   5856  CZ  ARG A 369      63.817 -41.929 -83.700  1.00  0.96           C  
ATOM   5857  NH1 ARG A 369      64.769 -41.030 -83.884  1.00  0.96           N  
ATOM   5858  NH2 ARG A 369      64.164 -43.204 -83.563  1.00  0.96           N  
ATOM   5859  H   ARG A 369      59.424 -40.441 -79.614  1.00  0.96           H  
ATOM   5860  HA  ARG A 369      62.081 -39.300 -79.683  1.00  0.96           H  
ATOM   5861 1HB  ARG A 369      61.169 -40.914 -81.351  1.00  0.96           H  
ATOM   5862 2HB  ARG A 369      60.052 -39.680 -81.910  1.00  0.96           H  
ATOM   5863 1HG  ARG A 369      61.847 -38.327 -82.751  1.00  0.96           H  
ATOM   5864 2HG  ARG A 369      63.072 -39.436 -82.089  1.00  0.96           H  
ATOM   5865 1HD  ARG A 369      60.964 -40.224 -84.142  1.00  0.96           H  
ATOM   5866 2HD  ARG A 369      62.585 -39.683 -84.574  1.00  0.96           H  
ATOM   5867  HE  ARG A 369      61.815 -42.293 -83.527  1.00  0.96           H  
ATOM   5868 1HH1 ARG A 369      64.544 -40.023 -84.016  1.00  0.96           H  
ATOM   5869 2HH1 ARG A 369      65.731 -41.319 -83.903  1.00  0.96           H  
ATOM   5870 1HH2 ARG A 369      63.449 -43.940 -83.432  1.00  0.96           H  
ATOM   5871 2HH2 ARG A 369      65.134 -43.467 -83.611  1.00  0.96           H  
ATOM   5872  N   GLN A 370      61.816 -36.799 -80.005  1.00  1.03           N  
ATOM   5873  CA  GLN A 370      61.543 -35.350 -80.056  1.00  1.03           C  
ATOM   5874  C   GLN A 370      62.355 -34.629 -81.129  1.00  1.03           C  
ATOM   5875  O   GLN A 370      62.404 -33.398 -81.166  1.00  1.03           O  
ATOM   5876  CB  GLN A 370      61.822 -34.697 -78.693  1.00  1.03           C  
ATOM   5877  CG  GLN A 370      63.253 -34.777 -78.268  1.00  1.03           C  
ATOM   5878  CD  GLN A 370      63.557 -34.072 -76.947  1.00  1.03           C  
ATOM   5879  OE1 GLN A 370      62.754 -33.291 -76.392  1.00  1.03           O  
ATOM   5880  NE2 GLN A 370      64.762 -34.309 -76.462  1.00  1.03           N  
ATOM   5881  H   GLN A 370      62.769 -37.137 -79.821  1.00  1.03           H  
ATOM   5882  HA  GLN A 370      60.496 -35.209 -80.293  1.00  1.03           H  
ATOM   5883 1HB  GLN A 370      61.532 -33.647 -78.726  1.00  1.03           H  
ATOM   5884 2HB  GLN A 370      61.214 -35.185 -77.927  1.00  1.03           H  
ATOM   5885 1HG  GLN A 370      63.500 -35.818 -78.139  1.00  1.03           H  
ATOM   5886 2HG  GLN A 370      63.878 -34.359 -79.056  1.00  1.03           H  
ATOM   5887 1HE2 GLN A 370      65.070 -33.889 -75.608  1.00  1.03           H  
ATOM   5888 2HE2 GLN A 370      65.395 -34.865 -77.012  1.00  1.03           H  
ATOM   5889  N   ASP A 371      62.963 -35.415 -82.003  1.00  1.11           N  
ATOM   5890  CA  ASP A 371      63.870 -34.978 -83.068  1.00  1.11           C  
ATOM   5891  C   ASP A 371      63.694 -33.535 -83.624  1.00  1.11           C  
ATOM   5892  O   ASP A 371      64.555 -32.683 -83.368  1.00  1.11           O  
ATOM   5893  CB  ASP A 371      63.886 -35.995 -84.232  1.00  1.11           C  
ATOM   5894  CG  ASP A 371      64.452 -37.313 -83.830  1.00  1.11           C  
ATOM   5895  OD1 ASP A 371      64.904 -37.411 -82.739  1.00  1.11           O  
ATOM   5896  OD2 ASP A 371      64.441 -38.234 -84.612  1.00  1.11           O  
ATOM   5897  H   ASP A 371      62.820 -36.407 -81.889  1.00  1.11           H  
ATOM   5898  HA  ASP A 371      64.870 -35.010 -82.645  1.00  1.11           H  
ATOM   5899 1HB  ASP A 371      62.908 -36.218 -84.585  1.00  1.11           H  
ATOM   5900 2HB  ASP A 371      64.468 -35.596 -85.066  1.00  1.11           H  
ATOM   5901  N   PRO A 372      62.584 -33.180 -84.319  1.00  1.18           N  
ATOM   5902  CA  PRO A 372      62.424 -31.907 -85.001  1.00  1.18           C  
ATOM   5903  C   PRO A 372      62.378 -30.715 -84.057  1.00  1.18           C  
ATOM   5904  O   PRO A 372      62.608 -29.579 -84.470  1.00  1.18           O  
ATOM   5905  CB  PRO A 372      61.069 -32.073 -85.700  1.00  1.18           C  
ATOM   5906  CG  PRO A 372      60.309 -33.072 -84.866  1.00  1.18           C  
ATOM   5907  CD  PRO A 372      61.346 -34.035 -84.384  1.00  1.18           C  
ATOM   5908  HA  PRO A 372      63.231 -31.786 -85.736  1.00  1.18           H  
ATOM   5909 1HB  PRO A 372      60.590 -31.120 -85.760  1.00  1.18           H  
ATOM   5910 2HB  PRO A 372      61.218 -32.412 -86.735  1.00  1.18           H  
ATOM   5911 1HG  PRO A 372      59.794 -32.559 -84.037  1.00  1.18           H  
ATOM   5912 2HG  PRO A 372      59.523 -33.558 -85.467  1.00  1.18           H  
ATOM   5913 1HD  PRO A 372      61.030 -34.412 -83.428  1.00  1.18           H  
ATOM   5914 2HD  PRO A 372      61.426 -34.812 -85.128  1.00  1.18           H  
ATOM   5915  N   CYS A 373      62.102 -30.969 -82.782  1.00  1.24           N  
ATOM   5916  CA  CYS A 373      61.939 -29.910 -81.808  1.00  1.24           C  
ATOM   5917  C   CYS A 373      63.266 -29.585 -81.124  1.00  1.24           C  
ATOM   5918  O   CYS A 373      63.367 -28.648 -80.328  1.00  1.24           O  
ATOM   5919  CB  CYS A 373      60.924 -30.373 -80.780  1.00  1.24           C  
ATOM   5920  SG  CYS A 373      59.294 -30.718 -81.488  1.00  1.24           S  
ATOM   5921  H   CYS A 373      62.001 -31.924 -82.444  1.00  1.24           H  
ATOM   5922  HA  CYS A 373      61.563 -29.020 -82.315  1.00  1.24           H  
ATOM   5923 1HB  CYS A 373      61.283 -31.281 -80.294  1.00  1.24           H  
ATOM   5924 2HB  CYS A 373      60.811 -29.614 -80.009  1.00  1.24           H  
ATOM   5925  HG  CYS A 373      59.070 -29.479 -81.945  1.00  1.24           H  
ATOM   5926  N   ARG A 374      64.288 -30.376 -81.443  1.00  1.26           N  
ATOM   5927  CA  ARG A 374      65.619 -30.259 -80.867  1.00  1.26           C  
ATOM   5928  C   ARG A 374      66.671 -30.109 -81.944  1.00  1.26           C  
ATOM   5929  O   ARG A 374      67.717 -30.774 -81.920  1.00  1.26           O  
ATOM   5930  CB  ARG A 374      65.948 -31.450 -80.018  1.00  1.26           C  
ATOM   5931  CG  ARG A 374      65.073 -31.650 -78.849  1.00  1.26           C  
ATOM   5932  CD  ARG A 374      65.227 -30.598 -77.793  1.00  1.26           C  
ATOM   5933  NE  ARG A 374      64.402 -30.914 -76.652  1.00  1.26           N  
ATOM   5934  CZ  ARG A 374      64.365 -30.289 -75.480  1.00  1.26           C  
ATOM   5935  NH1 ARG A 374      65.116 -29.242 -75.211  1.00  1.26           N  
ATOM   5936  NH2 ARG A 374      63.536 -30.791 -74.606  1.00  1.26           N  
ATOM   5937  H   ARG A 374      64.142 -31.127 -82.118  1.00  1.26           H  
ATOM   5938  HA  ARG A 374      65.647 -29.370 -80.237  1.00  1.26           H  
ATOM   5939 1HB  ARG A 374      65.882 -32.357 -80.629  1.00  1.26           H  
ATOM   5940 2HB  ARG A 374      66.972 -31.373 -79.659  1.00  1.26           H  
ATOM   5941 1HG  ARG A 374      64.026 -31.714 -79.154  1.00  1.26           H  
ATOM   5942 2HG  ARG A 374      65.382 -32.578 -78.417  1.00  1.26           H  
ATOM   5943 1HD  ARG A 374      66.263 -30.549 -77.465  1.00  1.26           H  
ATOM   5944 2HD  ARG A 374      64.915 -29.629 -78.184  1.00  1.26           H  
ATOM   5945  HE  ARG A 374      63.767 -31.713 -76.730  1.00  1.26           H  
ATOM   5946 1HH1 ARG A 374      65.751 -28.886 -75.913  1.00  1.26           H  
ATOM   5947 2HH1 ARG A 374      65.058 -28.798 -74.306  1.00  1.26           H  
ATOM   5948 1HH2 ARG A 374      62.979 -31.608 -74.917  1.00  1.26           H  
ATOM   5949 2HH2 ARG A 374      63.422 -30.383 -73.696  1.00  1.26           H  
ATOM   5950  N   PHE A 375      66.349 -29.285 -82.933  1.00  1.24           N  
ATOM   5951  CA  PHE A 375      67.223 -28.998 -84.065  1.00  1.24           C  
ATOM   5952  C   PHE A 375      67.513 -30.239 -84.889  1.00  1.24           C  
ATOM   5953  O   PHE A 375      68.543 -30.311 -85.543  1.00  1.24           O  
ATOM   5954  CB  PHE A 375      68.563 -28.415 -83.583  1.00  1.24           C  
ATOM   5955  CG  PHE A 375      68.429 -27.207 -82.707  1.00  1.24           C  
ATOM   5956  CD1 PHE A 375      68.605 -27.308 -81.332  1.00  1.24           C  
ATOM   5957  CD2 PHE A 375      68.128 -25.973 -83.244  1.00  1.24           C  
ATOM   5958  CE1 PHE A 375      68.469 -26.200 -80.526  1.00  1.24           C  
ATOM   5959  CE2 PHE A 375      68.003 -24.860 -82.436  1.00  1.24           C  
ATOM   5960  CZ  PHE A 375      68.173 -24.977 -81.074  1.00  1.24           C  
ATOM   5961  H   PHE A 375      65.459 -28.807 -82.878  1.00  1.24           H  
ATOM   5962  HA  PHE A 375      66.729 -28.267 -84.709  1.00  1.24           H  
ATOM   5963 1HB  PHE A 375      69.140 -29.163 -83.054  1.00  1.24           H  
ATOM   5964 2HB  PHE A 375      69.148 -28.123 -84.461  1.00  1.24           H  
ATOM   5965  HD1 PHE A 375      68.847 -28.277 -80.891  1.00  1.24           H  
ATOM   5966  HD2 PHE A 375      67.990 -25.885 -84.326  1.00  1.24           H  
ATOM   5967  HE1 PHE A 375      68.601 -26.292 -79.448  1.00  1.24           H  
ATOM   5968  HE2 PHE A 375      67.767 -23.890 -82.874  1.00  1.24           H  
ATOM   5969  HZ  PHE A 375      68.070 -24.105 -80.432  1.00  1.24           H  
ATOM   5970  N   GLY A 376      66.628 -31.235 -84.852  1.00  1.19           N  
ATOM   5971  CA  GLY A 376      66.820 -32.434 -85.639  1.00  1.19           C  
ATOM   5972  C   GLY A 376      67.734 -33.459 -84.970  1.00  1.19           C  
ATOM   5973  O   GLY A 376      67.991 -34.515 -85.552  1.00  1.19           O  
ATOM   5974  H   GLY A 376      65.792 -31.193 -84.273  1.00  1.19           H  
ATOM   5975 1HA  GLY A 376      65.848 -32.888 -85.829  1.00  1.19           H  
ATOM   5976 2HA  GLY A 376      67.236 -32.160 -86.607  1.00  1.19           H  
ATOM   5977  N   SER A 377      68.245 -33.176 -83.764  1.00  1.11           N  
ATOM   5978  CA  SER A 377      69.129 -34.160 -83.158  1.00  1.11           C  
ATOM   5979  C   SER A 377      68.292 -35.379 -82.765  1.00  1.11           C  
ATOM   5980  O   SER A 377      67.219 -35.193 -82.198  1.00  1.11           O  
ATOM   5981  CB  SER A 377      69.822 -33.547 -81.949  1.00  1.11           C  
ATOM   5982  OG  SER A 377      68.894 -33.166 -80.967  1.00  1.11           O  
ATOM   5983  H   SER A 377      68.032 -32.299 -83.283  1.00  1.11           H  
ATOM   5984  HA  SER A 377      69.879 -34.425 -83.887  1.00  1.11           H  
ATOM   5985 1HB  SER A 377      70.525 -34.260 -81.528  1.00  1.11           H  
ATOM   5986 2HB  SER A 377      70.395 -32.677 -82.266  1.00  1.11           H  
ATOM   5987  HG  SER A 377      68.445 -32.360 -81.323  1.00  1.11           H  
ATOM   5988  N   PRO A 378      68.816 -36.623 -82.852  1.00  1.02           N  
ATOM   5989  CA  PRO A 378      68.117 -37.867 -82.550  1.00  1.02           C  
ATOM   5990  C   PRO A 378      67.990 -38.159 -81.073  1.00  1.02           C  
ATOM   5991  O   PRO A 378      68.517 -39.158 -80.572  1.00  1.02           O  
ATOM   5992  CB  PRO A 378      68.982 -38.899 -83.263  1.00  1.02           C  
ATOM   5993  CG  PRO A 378      70.368 -38.326 -83.200  1.00  1.02           C  
ATOM   5994  CD  PRO A 378      70.168 -36.821 -83.343  1.00  1.02           C  
ATOM   5995  HA  PRO A 378      67.129 -37.832 -83.019  1.00  1.02           H  
ATOM   5996 1HB  PRO A 378      68.899 -39.876 -82.758  1.00  1.02           H  
ATOM   5997 2HB  PRO A 378      68.618 -39.040 -84.291  1.00  1.02           H  
ATOM   5998 1HG  PRO A 378      70.864 -38.614 -82.273  1.00  1.02           H  
ATOM   5999 2HG  PRO A 378      70.974 -38.741 -84.021  1.00  1.02           H  
ATOM   6000 1HD  PRO A 378      70.886 -36.295 -82.719  1.00  1.02           H  
ATOM   6001 2HD  PRO A 378      70.222 -36.539 -84.401  1.00  1.02           H  
ATOM   6002  N   SER A 379      67.309 -37.265 -80.385  1.00  0.93           N  
ATOM   6003  CA  SER A 379      67.113 -37.389 -78.960  1.00  0.93           C  
ATOM   6004  C   SER A 379      65.692 -37.821 -78.652  1.00  0.93           C  
ATOM   6005  O   SER A 379      64.773 -37.626 -79.456  1.00  0.93           O  
ATOM   6006  CB  SER A 379      67.422 -36.076 -78.282  1.00  0.93           C  
ATOM   6007  OG  SER A 379      66.500 -35.105 -78.605  1.00  0.93           O  
ATOM   6008  H   SER A 379      66.913 -36.476 -80.900  1.00  0.93           H  
ATOM   6009  HA  SER A 379      67.785 -38.148 -78.575  1.00  0.93           H  
ATOM   6010 1HB  SER A 379      67.447 -36.223 -77.221  1.00  0.93           H  
ATOM   6011 2HB  SER A 379      68.404 -35.737 -78.591  1.00  0.93           H  
ATOM   6012  HG  SER A 379      66.570 -34.993 -79.574  1.00  0.93           H  
ATOM   6013  N   ALA A 380      65.486 -38.328 -77.451  1.00  0.85           N  
ATOM   6014  CA  ALA A 380      64.152 -38.737 -77.071  1.00  0.85           C  
ATOM   6015  C   ALA A 380      63.901 -38.570 -75.584  1.00  0.85           C  
ATOM   6016  O   ALA A 380      64.843 -38.582 -74.785  1.00  0.85           O  
ATOM   6017  CB  ALA A 380      63.957 -40.163 -77.483  1.00  0.85           C  
ATOM   6018  H   ALA A 380      66.280 -38.502 -76.839  1.00  0.85           H  
ATOM   6019  HA  ALA A 380      63.436 -38.112 -77.602  1.00  0.85           H  
ATOM   6020 1HB  ALA A 380      62.955 -40.405 -77.246  1.00  0.85           H  
ATOM   6021 2HB  ALA A 380      64.114 -40.265 -78.555  1.00  0.85           H  
ATOM   6022 3HB  ALA A 380      64.658 -40.805 -76.946  1.00  0.85           H  
ATOM   6023  N   ILE A 381      62.624 -38.440 -75.218  1.00  0.79           N  
ATOM   6024  CA  ILE A 381      62.225 -38.237 -73.833  1.00  0.79           C  
ATOM   6025  C   ILE A 381      61.589 -39.447 -73.172  1.00  0.79           C  
ATOM   6026  O   ILE A 381      60.683 -40.082 -73.718  1.00  0.79           O  
ATOM   6027  CB  ILE A 381      61.231 -37.079 -73.712  1.00  0.79           C  
ATOM   6028  CG1 ILE A 381      61.782 -35.872 -74.329  1.00  0.79           C  
ATOM   6029  CG2 ILE A 381      60.991 -36.790 -72.209  1.00  0.79           C  
ATOM   6030  CD1 ILE A 381      62.970 -35.446 -73.645  1.00  0.79           C  
ATOM   6031  H   ILE A 381      61.910 -38.463 -75.940  1.00  0.79           H  
ATOM   6032  HA  ILE A 381      63.112 -37.975 -73.270  1.00  0.79           H  
ATOM   6033  HB  ILE A 381      60.304 -37.330 -74.205  1.00  0.79           H  
ATOM   6034 1HG1 ILE A 381      62.024 -36.079 -75.369  1.00  0.79           H  
ATOM   6035 2HG1 ILE A 381      61.058 -35.079 -74.307  1.00  0.79           H  
ATOM   6036 1HG2 ILE A 381      60.305 -35.972 -72.091  1.00  0.79           H  
ATOM   6037 2HG2 ILE A 381      60.579 -37.651 -71.714  1.00  0.79           H  
ATOM   6038 3HG2 ILE A 381      61.944 -36.537 -71.741  1.00  0.79           H  
ATOM   6039 1HD1 ILE A 381      63.360 -34.555 -74.109  1.00  0.79           H  
ATOM   6040 2HD1 ILE A 381      62.734 -35.236 -72.621  1.00  0.79           H  
ATOM   6041 3HD1 ILE A 381      63.700 -36.250 -73.689  1.00  0.79           H  
ATOM   6042  N   SER A 382      62.053 -39.742 -71.974  1.00  0.75           N  
ATOM   6043  CA  SER A 382      61.504 -40.823 -71.173  1.00  0.75           C  
ATOM   6044  C   SER A 382      61.438 -40.378 -69.738  1.00  0.75           C  
ATOM   6045  O   SER A 382      61.885 -39.285 -69.386  1.00  0.75           O  
ATOM   6046  CB  SER A 382      62.377 -42.054 -71.231  1.00  0.75           C  
ATOM   6047  OG  SER A 382      63.584 -41.848 -70.560  1.00  0.75           O  
ATOM   6048  H   SER A 382      62.837 -39.194 -71.618  1.00  0.75           H  
ATOM   6049  HA  SER A 382      60.497 -41.060 -71.518  1.00  0.75           H  
ATOM   6050 1HB  SER A 382      61.861 -42.901 -70.788  1.00  0.75           H  
ATOM   6051 2HB  SER A 382      62.570 -42.282 -72.246  1.00  0.75           H  
ATOM   6052  HG  SER A 382      63.335 -41.714 -69.613  1.00  0.75           H  
ATOM   6053  N   ASN A 383      60.893 -41.216 -68.887  1.00  0.73           N  
ATOM   6054  CA  ASN A 383      60.931 -40.907 -67.477  1.00  0.73           C  
ATOM   6055  C   ASN A 383      62.370 -41.271 -67.055  1.00  0.73           C  
ATOM   6056  O   ASN A 383      63.034 -42.019 -67.793  1.00  0.73           O  
ATOM   6057  CB  ASN A 383      59.890 -41.699 -66.722  1.00  0.73           C  
ATOM   6058  CG  ASN A 383      58.466 -41.331 -67.000  1.00  0.73           C  
ATOM   6059  OD1 ASN A 383      58.063 -40.165 -66.997  1.00  0.73           O  
ATOM   6060  ND2 ASN A 383      57.678 -42.343 -67.250  1.00  0.73           N  
ATOM   6061  H   ASN A 383      60.483 -42.083 -69.214  1.00  0.73           H  
ATOM   6062  HA  ASN A 383      60.748 -39.844 -67.349  1.00  0.73           H  
ATOM   6063 1HB  ASN A 383      60.025 -42.745 -66.960  1.00  0.73           H  
ATOM   6064 2HB  ASN A 383      60.044 -41.594 -65.667  1.00  0.73           H  
ATOM   6065 1HD2 ASN A 383      56.708 -42.194 -67.447  1.00  0.73           H  
ATOM   6066 2HD2 ASN A 383      58.069 -43.288 -67.243  1.00  0.73           H  
ATOM   6067  N   PRO A 384      62.908 -40.725 -65.956  1.00  0.73           N  
ATOM   6068  CA  PRO A 384      64.240 -40.995 -65.454  1.00  0.73           C  
ATOM   6069  C   PRO A 384      64.459 -42.472 -65.265  1.00  0.73           C  
ATOM   6070  O   PRO A 384      63.538 -43.194 -64.868  1.00  0.73           O  
ATOM   6071  CB  PRO A 384      64.243 -40.263 -64.133  1.00  0.73           C  
ATOM   6072  CG  PRO A 384      63.238 -39.177 -64.305  1.00  0.73           C  
ATOM   6073  CD  PRO A 384      62.157 -39.761 -65.135  1.00  0.73           C  
ATOM   6074  HA  PRO A 384      64.984 -40.578 -66.130  1.00  0.73           H  
ATOM   6075 1HB  PRO A 384      63.992 -40.953 -63.357  1.00  0.73           H  
ATOM   6076 2HB  PRO A 384      65.248 -39.896 -63.914  1.00  0.73           H  
ATOM   6077 1HG  PRO A 384      62.897 -38.851 -63.318  1.00  0.73           H  
ATOM   6078 2HG  PRO A 384      63.673 -38.324 -64.810  1.00  0.73           H  
ATOM   6079 1HD  PRO A 384      61.425 -40.260 -64.502  1.00  0.73           H  
ATOM   6080 2HD  PRO A 384      61.725 -38.945 -65.719  1.00  0.73           H  
ATOM   6081  N   HIS A 385      65.655 -42.944 -65.616  1.00  0.75           N  
ATOM   6082  CA  HIS A 385      66.007 -44.360 -65.519  1.00  0.75           C  
ATOM   6083  C   HIS A 385      65.060 -45.280 -66.280  1.00  0.75           C  
ATOM   6084  O   HIS A 385      64.998 -46.476 -65.996  1.00  0.75           O  
ATOM   6085  CB  HIS A 385      66.057 -44.779 -64.046  1.00  0.75           C  
ATOM   6086  CG  HIS A 385      67.227 -44.261 -63.288  1.00  0.75           C  
ATOM   6087  ND1 HIS A 385      68.343 -45.043 -63.035  1.00  0.75           N  
ATOM   6088  CD2 HIS A 385      67.498 -43.047 -62.764  1.00  0.75           C  
ATOM   6089  CE1 HIS A 385      69.233 -44.331 -62.381  1.00  0.75           C  
ATOM   6090  NE2 HIS A 385      68.746 -43.129 -62.194  1.00  0.75           N  
ATOM   6091  H   HIS A 385      66.356 -42.288 -65.961  1.00  0.75           H  
ATOM   6092  HA  HIS A 385      66.998 -44.502 -65.944  1.00  0.75           H  
ATOM   6093 1HB  HIS A 385      65.156 -44.459 -63.530  1.00  0.75           H  
ATOM   6094 2HB  HIS A 385      66.084 -45.867 -63.991  1.00  0.75           H  
ATOM   6095  HD2 HIS A 385      66.852 -42.167 -62.784  1.00  0.75           H  
ATOM   6096  HE1 HIS A 385      70.212 -44.675 -62.043  1.00  0.75           H  
ATOM   6097  HE2 HIS A 385      69.256 -42.384 -61.699  1.00  0.75           H  
ATOM   6098  N   PHE A 386      64.392 -44.738 -67.307  1.00  0.79           N  
ATOM   6099  CA  PHE A 386      63.456 -45.477 -68.143  1.00  0.79           C  
ATOM   6100  C   PHE A 386      62.261 -46.021 -67.352  1.00  0.79           C  
ATOM   6101  O   PHE A 386      61.659 -47.031 -67.735  1.00  0.79           O  
ATOM   6102  CB  PHE A 386      64.158 -46.605 -68.910  1.00  0.79           C  
ATOM   6103  CG  PHE A 386      65.247 -46.127 -69.864  1.00  0.79           C  
ATOM   6104  CD1 PHE A 386      66.463 -46.783 -69.948  1.00  0.79           C  
ATOM   6105  CD2 PHE A 386      65.039 -45.026 -70.686  1.00  0.79           C  
ATOM   6106  CE1 PHE A 386      67.446 -46.351 -70.831  1.00  0.79           C  
ATOM   6107  CE2 PHE A 386      66.014 -44.593 -71.566  1.00  0.79           C  
ATOM   6108  CZ  PHE A 386      67.216 -45.254 -71.636  1.00  0.79           C  
ATOM   6109  H   PHE A 386      64.461 -43.736 -67.474  1.00  0.79           H  
ATOM   6110  HA  PHE A 386      63.061 -44.779 -68.884  1.00  0.79           H  
ATOM   6111 1HB  PHE A 386      64.596 -47.327 -68.227  1.00  0.79           H  
ATOM   6112 2HB  PHE A 386      63.415 -47.144 -69.500  1.00  0.79           H  
ATOM   6113  HD1 PHE A 386      66.636 -47.653 -69.318  1.00  0.79           H  
ATOM   6114  HD2 PHE A 386      64.085 -44.502 -70.634  1.00  0.79           H  
ATOM   6115  HE1 PHE A 386      68.397 -46.886 -70.891  1.00  0.79           H  
ATOM   6116  HE2 PHE A 386      65.826 -43.726 -72.204  1.00  0.79           H  
ATOM   6117  HZ  PHE A 386      67.981 -44.913 -72.328  1.00  0.79           H  
ATOM   6118  N   PHE A 387      61.900 -45.321 -66.275  1.00  0.85           N  
ATOM   6119  CA  PHE A 387      60.751 -45.664 -65.454  1.00  0.85           C  
ATOM   6120  C   PHE A 387      59.478 -45.837 -66.278  1.00  0.85           C  
ATOM   6121  O   PHE A 387      59.136 -45.011 -67.127  1.00  0.85           O  
ATOM   6122  CB  PHE A 387      60.614 -44.607 -64.346  1.00  0.85           C  
ATOM   6123  CG  PHE A 387      59.417 -44.697 -63.478  1.00  0.85           C  
ATOM   6124  CD1 PHE A 387      59.164 -45.804 -62.706  1.00  0.85           C  
ATOM   6125  CD2 PHE A 387      58.535 -43.615 -63.414  1.00  0.85           C  
ATOM   6126  CE1 PHE A 387      58.039 -45.856 -61.922  1.00  0.85           C  
ATOM   6127  CE2 PHE A 387      57.421 -43.658 -62.622  1.00  0.85           C  
ATOM   6128  CZ  PHE A 387      57.162 -44.781 -61.880  1.00  0.85           C  
ATOM   6129  H   PHE A 387      62.472 -44.525 -65.987  1.00  0.85           H  
ATOM   6130  HA  PHE A 387      60.963 -46.616 -64.966  1.00  0.85           H  
ATOM   6131 1HB  PHE A 387      61.496 -44.670 -63.702  1.00  0.85           H  
ATOM   6132 2HB  PHE A 387      60.642 -43.628 -64.781  1.00  0.85           H  
ATOM   6133  HD1 PHE A 387      59.848 -46.650 -62.740  1.00  0.85           H  
ATOM   6134  HD2 PHE A 387      58.738 -42.727 -64.009  1.00  0.85           H  
ATOM   6135  HE1 PHE A 387      57.836 -46.750 -61.336  1.00  0.85           H  
ATOM   6136  HE2 PHE A 387      56.743 -42.813 -62.592  1.00  0.85           H  
ATOM   6137  HZ  PHE A 387      56.272 -44.829 -61.257  1.00  0.85           H  
ATOM   6138  N   GLN A 388      58.808 -46.966 -66.030  1.00  0.93           N  
ATOM   6139  CA  GLN A 388      57.583 -47.427 -66.694  1.00  0.93           C  
ATOM   6140  C   GLN A 388      57.790 -47.820 -68.159  1.00  0.93           C  
ATOM   6141  O   GLN A 388      56.812 -48.038 -68.875  1.00  0.93           O  
ATOM   6142  CB  GLN A 388      56.470 -46.363 -66.657  1.00  0.93           C  
ATOM   6143  CG  GLN A 388      56.096 -45.874 -65.275  1.00  0.93           C  
ATOM   6144  CD  GLN A 388      55.554 -46.956 -64.345  1.00  0.93           C  
ATOM   6145  OE1 GLN A 388      56.273 -47.867 -63.913  1.00  0.93           O  
ATOM   6146  NE2 GLN A 388      54.270 -46.858 -64.025  1.00  0.93           N  
ATOM   6147  H   GLN A 388      59.187 -47.569 -65.316  1.00  0.93           H  
ATOM   6148  HA  GLN A 388      57.229 -48.312 -66.167  1.00  0.93           H  
ATOM   6149 1HB  GLN A 388      56.749 -45.503 -67.257  1.00  0.93           H  
ATOM   6150 2HB  GLN A 388      55.567 -46.777 -67.107  1.00  0.93           H  
ATOM   6151 1HG  GLN A 388      56.968 -45.464 -64.832  1.00  0.93           H  
ATOM   6152 2HG  GLN A 388      55.334 -45.101 -65.372  1.00  0.93           H  
ATOM   6153 1HE2 GLN A 388      53.852 -47.532 -63.418  1.00  0.93           H  
ATOM   6154 2HE2 GLN A 388      53.708 -46.109 -64.417  1.00  0.93           H  
ATOM   6155  N   GLY A 389      59.042 -47.956 -68.594  1.00  1.03           N  
ATOM   6156  CA  GLY A 389      59.314 -48.363 -69.962  1.00  1.03           C  
ATOM   6157  C   GLY A 389      59.557 -49.855 -70.115  1.00  1.03           C  
ATOM   6158  O   GLY A 389      59.391 -50.642 -69.181  1.00  1.03           O  
ATOM   6159  H   GLY A 389      59.833 -47.743 -67.989  1.00  1.03           H  
ATOM   6160 1HA  GLY A 389      58.487 -48.062 -70.605  1.00  1.03           H  
ATOM   6161 2HA  GLY A 389      60.199 -47.831 -70.306  1.00  1.03           H  
ATOM   6162  N   ASP A 390      59.963 -50.232 -71.318  1.00  1.14           N  
ATOM   6163  CA  ASP A 390      60.251 -51.609 -71.661  1.00  1.14           C  
ATOM   6164  C   ASP A 390      61.558 -52.083 -71.000  1.00  1.14           C  
ATOM   6165  O   ASP A 390      62.527 -51.314 -70.937  1.00  1.14           O  
ATOM   6166  CB  ASP A 390      60.362 -51.741 -73.183  1.00  1.14           C  
ATOM   6167  CG  ASP A 390      59.014 -51.583 -73.913  1.00  1.14           C  
ATOM   6168  OD1 ASP A 390      58.008 -51.665 -73.279  1.00  1.14           O  
ATOM   6169  OD2 ASP A 390      59.005 -51.280 -75.086  1.00  1.14           O  
ATOM   6170  H   ASP A 390      60.067 -49.521 -72.023  1.00  1.14           H  
ATOM   6171  HA  ASP A 390      59.405 -52.199 -71.334  1.00  1.14           H  
ATOM   6172 1HB  ASP A 390      61.051 -50.988 -73.544  1.00  1.14           H  
ATOM   6173 2HB  ASP A 390      60.775 -52.714 -73.439  1.00  1.14           H  
ATOM   6174  N   PRO A 391      61.660 -53.362 -70.579  1.00  1.23           N  
ATOM   6175  CA  PRO A 391      62.883 -54.004 -70.117  1.00  1.23           C  
ATOM   6176  C   PRO A 391      63.971 -53.892 -71.173  1.00  1.23           C  
ATOM   6177  O   PRO A 391      65.150 -53.846 -70.858  1.00  1.23           O  
ATOM   6178  CB  PRO A 391      62.454 -55.457 -69.927  1.00  1.23           C  
ATOM   6179  CG  PRO A 391      60.971 -55.378 -69.634  1.00  1.23           C  
ATOM   6180  CD  PRO A 391      60.462 -54.217 -70.472  1.00  1.23           C  
ATOM   6181  HA  PRO A 391      63.201 -53.552 -69.168  1.00  1.23           H  
ATOM   6182 1HB  PRO A 391      62.684 -56.040 -70.834  1.00  1.23           H  
ATOM   6183 2HB  PRO A 391      63.035 -55.915 -69.107  1.00  1.23           H  
ATOM   6184 1HG  PRO A 391      60.485 -56.333 -69.889  1.00  1.23           H  
ATOM   6185 2HG  PRO A 391      60.810 -55.219 -68.558  1.00  1.23           H  
ATOM   6186 1HD  PRO A 391      60.113 -54.548 -71.464  1.00  1.23           H  
ATOM   6187 2HD  PRO A 391      59.674 -53.720 -69.882  1.00  1.23           H  
ATOM   6188  N   ALA A 392      63.568 -53.760 -72.439  1.00  1.29           N  
ATOM   6189  CA  ALA A 392      64.503 -53.626 -73.546  1.00  1.29           C  
ATOM   6190  C   ALA A 392      65.411 -52.417 -73.351  1.00  1.29           C  
ATOM   6191  O   ALA A 392      66.550 -52.402 -73.817  1.00  1.29           O  
ATOM   6192  CB  ALA A 392      63.744 -53.491 -74.849  1.00  1.29           C  
ATOM   6193  H   ALA A 392      62.583 -53.788 -72.653  1.00  1.29           H  
ATOM   6194  HA  ALA A 392      65.127 -54.520 -73.574  1.00  1.29           H  
ATOM   6195 1HB  ALA A 392      64.450 -53.411 -75.675  1.00  1.29           H  
ATOM   6196 2HB  ALA A 392      63.112 -54.367 -74.994  1.00  1.29           H  
ATOM   6197 3HB  ALA A 392      63.123 -52.594 -74.814  1.00  1.29           H  
ATOM   6198  N   LEU A 393      64.890 -51.381 -72.697  1.00  1.31           N  
ATOM   6199  CA  LEU A 393      65.659 -50.186 -72.442  1.00  1.31           C  
ATOM   6200  C   LEU A 393      66.494 -50.372 -71.204  1.00  1.31           C  
ATOM   6201  O   LEU A 393      67.701 -50.150 -71.204  1.00  1.31           O  
ATOM   6202  CB  LEU A 393      64.724 -49.024 -72.194  1.00  1.31           C  
ATOM   6203  CG  LEU A 393      63.926 -48.602 -73.297  1.00  1.31           C  
ATOM   6204  CD1 LEU A 393      62.908 -47.570 -72.815  1.00  1.31           C  
ATOM   6205  CD2 LEU A 393      64.875 -48.022 -74.272  1.00  1.31           C  
ATOM   6206  H   LEU A 393      63.953 -51.441 -72.308  1.00  1.31           H  
ATOM   6207  HA  LEU A 393      66.311 -49.986 -73.290  1.00  1.31           H  
ATOM   6208 1HB  LEU A 393      64.062 -49.260 -71.361  1.00  1.31           H  
ATOM   6209 2HB  LEU A 393      65.320 -48.184 -71.930  1.00  1.31           H  
ATOM   6210  HG  LEU A 393      63.394 -49.442 -73.735  1.00  1.31           H  
ATOM   6211 1HD1 LEU A 393      62.316 -47.221 -73.644  1.00  1.31           H  
ATOM   6212 2HD1 LEU A 393      62.259 -48.032 -72.072  1.00  1.31           H  
ATOM   6213 3HD1 LEU A 393      63.427 -46.732 -72.369  1.00  1.31           H  
ATOM   6214 1HD2 LEU A 393      64.360 -47.662 -75.128  1.00  1.31           H  
ATOM   6215 2HD2 LEU A 393      65.391 -47.204 -73.784  1.00  1.31           H  
ATOM   6216 3HD2 LEU A 393      65.597 -48.780 -74.578  1.00  1.31           H  
ATOM   6217  N   TYR A 394      65.857 -50.846 -70.146  1.00  1.30           N  
ATOM   6218  CA  TYR A 394      66.568 -51.008 -68.887  1.00  1.30           C  
ATOM   6219  C   TYR A 394      67.786 -51.914 -69.041  1.00  1.30           C  
ATOM   6220  O   TYR A 394      68.900 -51.572 -68.648  1.00  1.30           O  
ATOM   6221  CB  TYR A 394      65.658 -51.563 -67.804  1.00  1.30           C  
ATOM   6222  CG  TYR A 394      66.412 -51.792 -66.536  1.00  1.30           C  
ATOM   6223  CD1 TYR A 394      66.686 -50.723 -65.716  1.00  1.30           C  
ATOM   6224  CD2 TYR A 394      66.862 -53.065 -66.199  1.00  1.30           C  
ATOM   6225  CE1 TYR A 394      67.408 -50.916 -64.575  1.00  1.30           C  
ATOM   6226  CE2 TYR A 394      67.592 -53.248 -65.039  1.00  1.30           C  
ATOM   6227  CZ  TYR A 394      67.868 -52.163 -64.232  1.00  1.30           C  
ATOM   6228  OH  TYR A 394      68.612 -52.313 -63.080  1.00  1.30           O  
ATOM   6229  H   TYR A 394      64.861 -51.064 -70.225  1.00  1.30           H  
ATOM   6230  HA  TYR A 394      66.925 -50.030 -68.567  1.00  1.30           H  
ATOM   6231 1HB  TYR A 394      64.840 -50.866 -67.606  1.00  1.30           H  
ATOM   6232 2HB  TYR A 394      65.227 -52.510 -68.131  1.00  1.30           H  
ATOM   6233  HD1 TYR A 394      66.338 -49.721 -65.980  1.00  1.30           H  
ATOM   6234  HD2 TYR A 394      66.647 -53.912 -66.853  1.00  1.30           H  
ATOM   6235  HE1 TYR A 394      67.627 -50.084 -63.946  1.00  1.30           H  
ATOM   6236  HE2 TYR A 394      67.956 -54.239 -64.771  1.00  1.30           H  
ATOM   6237  HH  TYR A 394      69.004 -51.441 -62.832  1.00  1.30           H  
ATOM   6238  N   GLU A 395      67.572 -53.070 -69.653  1.00  1.26           N  
ATOM   6239  CA  GLU A 395      68.599 -54.085 -69.828  1.00  1.26           C  
ATOM   6240  C   GLU A 395      69.718 -53.648 -70.773  1.00  1.26           C  
ATOM   6241  O   GLU A 395      70.762 -54.298 -70.844  1.00  1.26           O  
ATOM   6242  CB  GLU A 395      67.973 -55.398 -70.316  1.00  1.26           C  
ATOM   6243  CG  GLU A 395      67.062 -56.080 -69.280  1.00  1.26           C  
ATOM   6244  CD  GLU A 395      66.439 -57.376 -69.768  1.00  1.26           C  
ATOM   6245  OE1 GLU A 395      66.682 -57.757 -70.891  1.00  1.26           O  
ATOM   6246  OE2 GLU A 395      65.710 -57.978 -69.011  1.00  1.26           O  
ATOM   6247  H   GLU A 395      66.639 -53.277 -69.998  1.00  1.26           H  
ATOM   6248  HA  GLU A 395      69.045 -54.273 -68.852  1.00  1.26           H  
ATOM   6249 1HB  GLU A 395      67.382 -55.207 -71.214  1.00  1.26           H  
ATOM   6250 2HB  GLU A 395      68.762 -56.099 -70.585  1.00  1.26           H  
ATOM   6251 1HG  GLU A 395      67.645 -56.287 -68.384  1.00  1.26           H  
ATOM   6252 2HG  GLU A 395      66.267 -55.384 -69.005  1.00  1.26           H  
ATOM   6253  N   ALA A 396      69.506 -52.587 -71.556  1.00  1.22           N  
ATOM   6254  CA  ALA A 396      70.525 -52.144 -72.487  1.00  1.22           C  
ATOM   6255  C   ALA A 396      71.621 -51.354 -71.781  1.00  1.22           C  
ATOM   6256  O   ALA A 396      72.661 -51.099 -72.379  1.00  1.22           O  
ATOM   6257  CB  ALA A 396      69.908 -51.286 -73.579  1.00  1.22           C  
ATOM   6258  H   ALA A 396      68.660 -52.029 -71.469  1.00  1.22           H  
ATOM   6259  HA  ALA A 396      70.975 -53.025 -72.941  1.00  1.22           H  
ATOM   6260 1HB  ALA A 396      70.679 -50.985 -74.285  1.00  1.22           H  
ATOM   6261 2HB  ALA A 396      69.139 -51.856 -74.099  1.00  1.22           H  
ATOM   6262 3HB  ALA A 396      69.458 -50.399 -73.130  1.00  1.22           H  
ATOM   6263  N   VAL A 397      71.386 -50.946 -70.527  1.00  1.18           N  
ATOM   6264  CA  VAL A 397      72.355 -50.126 -69.801  1.00  1.18           C  
ATOM   6265  C   VAL A 397      72.736 -50.790 -68.465  1.00  1.18           C  
ATOM   6266  O   VAL A 397      71.876 -51.108 -67.645  1.00  1.18           O  
ATOM   6267  CB  VAL A 397      71.759 -48.736 -69.556  1.00  1.18           C  
ATOM   6268  CG1 VAL A 397      72.734 -47.875 -68.812  1.00  1.18           C  
ATOM   6269  CG2 VAL A 397      71.388 -48.086 -70.839  1.00  1.18           C  
ATOM   6270  H   VAL A 397      70.515 -51.205 -70.056  1.00  1.18           H  
ATOM   6271  HA  VAL A 397      73.257 -50.021 -70.407  1.00  1.18           H  
ATOM   6272  HB  VAL A 397      70.872 -48.851 -68.951  1.00  1.18           H  
ATOM   6273 1HG1 VAL A 397      72.293 -46.896 -68.633  1.00  1.18           H  
ATOM   6274 2HG1 VAL A 397      72.978 -48.321 -67.885  1.00  1.18           H  
ATOM   6275 3HG1 VAL A 397      73.626 -47.772 -69.418  1.00  1.18           H  
ATOM   6276 1HG2 VAL A 397      70.956 -47.137 -70.617  1.00  1.18           H  
ATOM   6277 2HG2 VAL A 397      72.277 -47.957 -71.433  1.00  1.18           H  
ATOM   6278 3HG2 VAL A 397      70.661 -48.692 -71.377  1.00  1.18           H  
ATOM   6279  N   GLY A 398      74.032 -50.936 -68.204  1.00  1.15           N  
ATOM   6280  CA  GLY A 398      74.499 -51.635 -67.000  1.00  1.15           C  
ATOM   6281  C   GLY A 398      74.524 -50.831 -65.692  1.00  1.15           C  
ATOM   6282  O   GLY A 398      74.992 -51.336 -64.673  1.00  1.15           O  
ATOM   6283  H   GLY A 398      74.714 -50.613 -68.891  1.00  1.15           H  
ATOM   6284 1HA  GLY A 398      73.877 -52.518 -66.854  1.00  1.15           H  
ATOM   6285 2HA  GLY A 398      75.504 -52.011 -67.196  1.00  1.15           H  
ATOM   6286  N   GLY A 399      74.074 -49.583 -65.722  1.00  1.13           N  
ATOM   6287  CA  GLY A 399      74.116 -48.723 -64.538  1.00  1.13           C  
ATOM   6288  C   GLY A 399      72.775 -48.107 -64.086  1.00  1.13           C  
ATOM   6289  O   GLY A 399      72.776 -47.140 -63.325  1.00  1.13           O  
ATOM   6290  H   GLY A 399      73.680 -49.236 -66.578  1.00  1.13           H  
ATOM   6291 1HA  GLY A 399      74.534 -49.290 -63.708  1.00  1.13           H  
ATOM   6292 2HA  GLY A 399      74.824 -47.925 -64.730  1.00  1.13           H  
ATOM   6293  N   LEU A 400      71.631 -48.636 -64.529  1.00  1.11           N  
ATOM   6294  CA  LEU A 400      70.348 -48.021 -64.136  1.00  1.11           C  
ATOM   6295  C   LEU A 400      69.655 -48.675 -62.932  1.00  1.11           C  
ATOM   6296  O   LEU A 400      69.800 -49.879 -62.682  1.00  1.11           O  
ATOM   6297  CB  LEU A 400      69.391 -47.992 -65.320  1.00  1.11           C  
ATOM   6298  CG  LEU A 400      69.869 -47.212 -66.518  1.00  1.11           C  
ATOM   6299  CD1 LEU A 400      68.844 -47.341 -67.606  1.00  1.11           C  
ATOM   6300  CD2 LEU A 400      70.109 -45.747 -66.137  1.00  1.11           C  
ATOM   6301  H   LEU A 400      71.647 -49.444 -65.139  1.00  1.11           H  
ATOM   6302  HA  LEU A 400      70.549 -46.984 -63.867  1.00  1.11           H  
ATOM   6303 1HB  LEU A 400      69.232 -49.010 -65.653  1.00  1.11           H  
ATOM   6304 2HB  LEU A 400      68.434 -47.572 -64.996  1.00  1.11           H  
ATOM   6305  HG  LEU A 400      70.787 -47.638 -66.864  1.00  1.11           H  
ATOM   6306 1HD1 LEU A 400      69.185 -46.803 -68.484  1.00  1.11           H  
ATOM   6307 2HD1 LEU A 400      68.709 -48.398 -67.856  1.00  1.11           H  
ATOM   6308 3HD1 LEU A 400      67.896 -46.923 -67.263  1.00  1.11           H  
ATOM   6309 1HD2 LEU A 400      70.463 -45.188 -66.995  1.00  1.11           H  
ATOM   6310 2HD2 LEU A 400      69.186 -45.307 -65.780  1.00  1.11           H  
ATOM   6311 3HD2 LEU A 400      70.860 -45.699 -65.344  1.00  1.11           H  
ATOM   6312  N   ASN A 401      68.897 -47.858 -62.187  1.00  1.10           N  
ATOM   6313  CA  ASN A 401      68.141 -48.302 -61.010  1.00  1.10           C  
ATOM   6314  C   ASN A 401      66.878 -47.440 -60.763  1.00  1.10           C  
ATOM   6315  O   ASN A 401      66.950 -46.496 -59.977  1.00  1.10           O  
ATOM   6316  CB  ASN A 401      69.030 -48.271 -59.777  1.00  1.10           C  
ATOM   6317  CG  ASN A 401      68.378 -48.886 -58.549  1.00  1.10           C  
ATOM   6318  OD1 ASN A 401      67.302 -49.489 -58.622  1.00  1.10           O  
ATOM   6319  ND2 ASN A 401      69.029 -48.745 -57.418  1.00  1.10           N  
ATOM   6320  H   ASN A 401      68.815 -46.881 -62.471  1.00  1.10           H  
ATOM   6321  HA  ASN A 401      67.852 -49.335 -61.164  1.00  1.10           H  
ATOM   6322 1HB  ASN A 401      69.955 -48.812 -59.988  1.00  1.10           H  
ATOM   6323 2HB  ASN A 401      69.300 -47.239 -59.555  1.00  1.10           H  
ATOM   6324 1HD2 ASN A 401      68.656 -49.132 -56.574  1.00  1.10           H  
ATOM   6325 2HD2 ASN A 401      69.900 -48.255 -57.400  1.00  1.10           H  
ATOM   6326  N   PRO A 402      65.732 -47.694 -61.425  1.00  1.08           N  
ATOM   6327  CA  PRO A 402      64.529 -46.882 -61.324  1.00  1.08           C  
ATOM   6328  C   PRO A 402      63.869 -46.941 -59.946  1.00  1.08           C  
ATOM   6329  O   PRO A 402      63.847 -47.990 -59.301  1.00  1.08           O  
ATOM   6330  CB  PRO A 402      63.620 -47.498 -62.395  1.00  1.08           C  
ATOM   6331  CG  PRO A 402      64.115 -48.912 -62.564  1.00  1.08           C  
ATOM   6332  CD  PRO A 402      65.612 -48.838 -62.328  1.00  1.08           C  
ATOM   6333  HA  PRO A 402      64.778 -45.852 -61.587  1.00  1.08           H  
ATOM   6334 1HB  PRO A 402      62.573 -47.441 -62.069  1.00  1.08           H  
ATOM   6335 2HB  PRO A 402      63.694 -46.911 -63.330  1.00  1.08           H  
ATOM   6336 1HG  PRO A 402      63.608 -49.576 -61.849  1.00  1.08           H  
ATOM   6337 2HG  PRO A 402      63.869 -49.279 -63.574  1.00  1.08           H  
ATOM   6338 1HD  PRO A 402      65.920 -49.778 -61.863  1.00  1.08           H  
ATOM   6339 2HD  PRO A 402      66.136 -48.623 -63.264  1.00  1.08           H  
ATOM   6340  N   GLN A 403      63.293 -45.812 -59.532  1.00  1.05           N  
ATOM   6341  CA  GLN A 403      62.536 -45.681 -58.288  1.00  1.05           C  
ATOM   6342  C   GLN A 403      61.349 -44.743 -58.504  1.00  1.05           C  
ATOM   6343  O   GLN A 403      61.530 -43.532 -58.658  1.00  1.05           O  
ATOM   6344  CB  GLN A 403      63.418 -45.127 -57.167  1.00  1.05           C  
ATOM   6345  CG  GLN A 403      64.592 -46.011 -56.763  1.00  1.05           C  
ATOM   6346  CD  GLN A 403      65.369 -45.437 -55.595  1.00  1.05           C  
ATOM   6347  OE1 GLN A 403      65.890 -44.318 -55.653  1.00  1.05           O  
ATOM   6348  NE2 GLN A 403      65.451 -46.206 -54.516  1.00  1.05           N  
ATOM   6349  H   GLN A 403      63.385 -44.989 -60.118  1.00  1.05           H  
ATOM   6350  HA  GLN A 403      62.157 -46.660 -58.001  1.00  1.05           H  
ATOM   6351 1HB  GLN A 403      63.823 -44.164 -57.482  1.00  1.05           H  
ATOM   6352 2HB  GLN A 403      62.807 -44.955 -56.283  1.00  1.05           H  
ATOM   6353 1HG  GLN A 403      64.217 -46.995 -56.485  1.00  1.05           H  
ATOM   6354 2HG  GLN A 403      65.281 -46.100 -57.605  1.00  1.05           H  
ATOM   6355 1HE2 GLN A 403      65.949 -45.886 -53.708  1.00  1.05           H  
ATOM   6356 2HE2 GLN A 403      65.015 -47.107 -54.514  1.00  1.05           H  
ATOM   6357  N   ALA A 404      60.128 -45.255 -58.427  1.00  1.00           N  
ATOM   6358  CA  ALA A 404      58.982 -44.396 -58.723  1.00  1.00           C  
ATOM   6359  C   ALA A 404      58.940 -43.157 -57.843  1.00  1.00           C  
ATOM   6360  O   ALA A 404      58.726 -42.039 -58.318  1.00  1.00           O  
ATOM   6361  CB  ALA A 404      57.694 -45.167 -58.507  1.00  1.00           C  
ATOM   6362  H   ALA A 404      59.998 -46.242 -58.246  1.00  1.00           H  
ATOM   6363  HA  ALA A 404      59.063 -44.077 -59.762  1.00  1.00           H  
ATOM   6364 1HB  ALA A 404      56.848 -44.527 -58.755  1.00  1.00           H  
ATOM   6365 2HB  ALA A 404      57.676 -46.048 -59.130  1.00  1.00           H  
ATOM   6366 3HB  ALA A 404      57.626 -45.469 -57.464  1.00  1.00           H  
ATOM   6367  N   LYS A 405      59.309 -43.326 -56.580  1.00  0.95           N  
ATOM   6368  CA  LYS A 405      59.260 -42.247 -55.603  1.00  0.95           C  
ATOM   6369  C   LYS A 405      60.117 -41.039 -55.963  1.00  0.95           C  
ATOM   6370  O   LYS A 405      59.864 -39.938 -55.472  1.00  0.95           O  
ATOM   6371  CB  LYS A 405      59.695 -42.767 -54.238  1.00  0.95           C  
ATOM   6372  CG  LYS A 405      58.714 -43.731 -53.590  1.00  0.95           C  
ATOM   6373  CD  LYS A 405      59.226 -44.223 -52.240  1.00  0.95           C  
ATOM   6374  CE  LYS A 405      58.241 -45.191 -51.589  1.00  0.95           C  
ATOM   6375  NZ  LYS A 405      58.746 -45.703 -50.284  1.00  0.95           N  
ATOM   6376  H   LYS A 405      59.557 -44.253 -56.271  1.00  0.95           H  
ATOM   6377  HA  LYS A 405      58.228 -41.907 -55.532  1.00  0.95           H  
ATOM   6378 1HB  LYS A 405      60.654 -43.275 -54.335  1.00  0.95           H  
ATOM   6379 2HB  LYS A 405      59.844 -41.924 -53.561  1.00  0.95           H  
ATOM   6380 1HG  LYS A 405      57.755 -43.231 -53.446  1.00  0.95           H  
ATOM   6381 2HG  LYS A 405      58.561 -44.587 -54.246  1.00  0.95           H  
ATOM   6382 1HD  LYS A 405      60.183 -44.728 -52.378  1.00  0.95           H  
ATOM   6383 2HD  LYS A 405      59.379 -43.372 -51.576  1.00  0.95           H  
ATOM   6384 1HE  LYS A 405      57.294 -44.679 -51.425  1.00  0.95           H  
ATOM   6385 2HE  LYS A 405      58.075 -46.035 -52.258  1.00  0.95           H  
ATOM   6386 1HZ  LYS A 405      58.068 -46.338 -49.886  1.00  0.95           H  
ATOM   6387 2HZ  LYS A 405      59.619 -46.190 -50.427  1.00  0.95           H  
ATOM   6388 3HZ  LYS A 405      58.892 -44.929 -49.651  1.00  0.95           H  
ATOM   6389  N   TYR A 406      61.154 -41.241 -56.775  1.00  0.89           N  
ATOM   6390  CA  TYR A 406      62.026 -40.137 -57.114  1.00  0.89           C  
ATOM   6391  C   TYR A 406      62.040 -39.870 -58.610  1.00  0.89           C  
ATOM   6392  O   TYR A 406      62.711 -38.942 -59.060  1.00  0.89           O  
ATOM   6393  CB  TYR A 406      63.432 -40.449 -56.623  1.00  0.89           C  
ATOM   6394  CG  TYR A 406      63.453 -40.750 -55.143  1.00  0.89           C  
ATOM   6395  CD1 TYR A 406      63.537 -42.067 -54.727  1.00  0.89           C  
ATOM   6396  CD2 TYR A 406      63.367 -39.735 -54.207  1.00  0.89           C  
ATOM   6397  CE1 TYR A 406      63.541 -42.379 -53.387  1.00  0.89           C  
ATOM   6398  CE2 TYR A 406      63.370 -40.042 -52.860  1.00  0.89           C  
ATOM   6399  CZ  TYR A 406      63.457 -41.359 -52.449  1.00  0.89           C  
ATOM   6400  OH  TYR A 406      63.463 -41.663 -51.104  1.00  0.89           O  
ATOM   6401  H   TYR A 406      61.319 -42.154 -57.194  1.00  0.89           H  
ATOM   6402  HA  TYR A 406      61.665 -39.236 -56.623  1.00  0.89           H  
ATOM   6403 1HB  TYR A 406      63.827 -41.316 -57.163  1.00  0.89           H  
ATOM   6404 2HB  TYR A 406      64.090 -39.603 -56.819  1.00  0.89           H  
ATOM   6405  HD1 TYR A 406      63.600 -42.853 -55.464  1.00  0.89           H  
ATOM   6406  HD2 TYR A 406      63.293 -38.697 -54.533  1.00  0.89           H  
ATOM   6407  HE1 TYR A 406      63.609 -43.420 -53.071  1.00  0.89           H  
ATOM   6408  HE2 TYR A 406      63.301 -39.244 -52.120  1.00  0.89           H  
ATOM   6409  HH  TYR A 406      63.439 -40.850 -50.593  1.00  0.89           H  
ATOM   6410  N   HIS A 407      61.335 -40.696 -59.392  1.00  0.83           N  
ATOM   6411  CA  HIS A 407      61.376 -40.566 -60.847  1.00  0.83           C  
ATOM   6412  C   HIS A 407      60.047 -40.127 -61.473  1.00  0.83           C  
ATOM   6413  O   HIS A 407      60.029 -39.608 -62.591  1.00  0.83           O  
ATOM   6414  CB  HIS A 407      61.897 -41.873 -61.440  1.00  0.83           C  
ATOM   6415  CG  HIS A 407      63.329 -42.139 -60.988  1.00  0.83           C  
ATOM   6416  ND1 HIS A 407      63.866 -43.392 -60.874  1.00  0.83           N  
ATOM   6417  CD2 HIS A 407      64.311 -41.282 -60.625  1.00  0.83           C  
ATOM   6418  CE1 HIS A 407      65.120 -43.288 -60.440  1.00  0.83           C  
ATOM   6419  NE2 HIS A 407      65.402 -42.027 -60.286  1.00  0.83           N  
ATOM   6420  H   HIS A 407      60.773 -41.440 -58.977  1.00  0.83           H  
ATOM   6421  HA  HIS A 407      62.107 -39.806 -61.106  1.00  0.83           H  
ATOM   6422 1HB  HIS A 407      61.261 -42.703 -61.117  1.00  0.83           H  
ATOM   6423 2HB  HIS A 407      61.862 -41.839 -62.529  1.00  0.83           H  
ATOM   6424  HD2 HIS A 407      64.236 -40.205 -60.606  1.00  0.83           H  
ATOM   6425  HE1 HIS A 407      65.809 -44.116 -60.245  1.00  0.83           H  
ATOM   6426  HE2 HIS A 407      66.294 -41.670 -59.968  1.00  0.83           H  
ATOM   6427  N   GLN A 408      58.943 -40.302 -60.753  1.00  0.79           N  
ATOM   6428  CA  GLN A 408      57.624 -39.912 -61.245  1.00  0.79           C  
ATOM   6429  C   GLN A 408      57.450 -38.384 -61.281  1.00  0.79           C  
ATOM   6430  O   GLN A 408      58.017 -37.660 -60.456  1.00  0.79           O  
ATOM   6431  CB  GLN A 408      56.524 -40.560 -60.384  1.00  0.79           C  
ATOM   6432  CG  GLN A 408      55.080 -40.211 -60.798  1.00  0.79           C  
ATOM   6433  CD  GLN A 408      54.721 -40.739 -62.182  1.00  0.79           C  
ATOM   6434  OE1 GLN A 408      55.087 -40.116 -63.192  1.00  0.79           O  
ATOM   6435  NE2 GLN A 408      54.001 -41.863 -62.235  1.00  0.79           N  
ATOM   6436  H   GLN A 408      58.994 -40.765 -59.846  1.00  0.79           H  
ATOM   6437  HA  GLN A 408      57.520 -40.282 -62.265  1.00  0.79           H  
ATOM   6438 1HB  GLN A 408      56.638 -41.645 -60.404  1.00  0.79           H  
ATOM   6439 2HB  GLN A 408      56.658 -40.251 -59.346  1.00  0.79           H  
ATOM   6440 1HG  GLN A 408      54.411 -40.693 -60.086  1.00  0.79           H  
ATOM   6441 2HG  GLN A 408      54.914 -39.141 -60.760  1.00  0.79           H  
ATOM   6442 1HE2 GLN A 408      53.733 -42.254 -63.122  1.00  0.79           H  
ATOM   6443 2HE2 GLN A 408      53.720 -42.320 -61.389  1.00  0.79           H  
ATOM   6444  N   HIS A 409      56.668 -37.897 -62.250  1.00  0.77           N  
ATOM   6445  CA  HIS A 409      56.308 -36.470 -62.314  1.00  0.77           C  
ATOM   6446  C   HIS A 409      54.965 -36.256 -61.683  1.00  0.77           C  
ATOM   6447  O   HIS A 409      53.952 -36.833 -62.103  1.00  0.77           O  
ATOM   6448  CB  HIS A 409      56.317 -35.874 -63.736  1.00  0.77           C  
ATOM   6449  CG  HIS A 409      55.766 -34.350 -63.899  1.00  0.77           C  
ATOM   6450  ND1 HIS A 409      55.530 -33.753 -65.144  1.00  0.77           N  
ATOM   6451  CD2 HIS A 409      55.415 -33.382 -62.987  1.00  0.77           C  
ATOM   6452  CE1 HIS A 409      55.120 -32.499 -64.945  1.00  0.77           C  
ATOM   6453  NE2 HIS A 409      55.037 -32.280 -63.677  1.00  0.77           N  
ATOM   6454  H   HIS A 409      56.242 -38.564 -62.897  1.00  0.77           H  
ATOM   6455  HA  HIS A 409      57.027 -35.903 -61.732  1.00  0.77           H  
ATOM   6456 1HB  HIS A 409      57.337 -35.900 -64.118  1.00  0.77           H  
ATOM   6457 2HB  HIS A 409      55.773 -36.478 -64.332  1.00  0.77           H  
ATOM   6458  HD2 HIS A 409      55.442 -33.417 -61.932  1.00  0.77           H  
ATOM   6459  HE1 HIS A 409      54.885 -31.776 -65.706  1.00  0.77           H  
ATOM   6460  HE2 HIS A 409      54.741 -31.415 -63.253  1.00  0.77           H  
ATOM   6461  N   TYR A 410      54.965 -35.460 -60.626  1.00  0.77           N  
ATOM   6462  CA  TYR A 410      53.728 -35.223 -59.923  1.00  0.77           C  
ATOM   6463  C   TYR A 410      53.483 -33.761 -59.635  1.00  0.77           C  
ATOM   6464  O   TYR A 410      54.405 -32.934 -59.600  1.00  0.77           O  
ATOM   6465  CB  TYR A 410      53.672 -35.970 -58.593  1.00  0.77           C  
ATOM   6466  CG  TYR A 410      54.552 -35.454 -57.468  1.00  0.77           C  
ATOM   6467  CD1 TYR A 410      54.030 -34.492 -56.609  1.00  0.77           C  
ATOM   6468  CD2 TYR A 410      55.823 -35.958 -57.242  1.00  0.77           C  
ATOM   6469  CE1 TYR A 410      54.762 -34.022 -55.548  1.00  0.77           C  
ATOM   6470  CE2 TYR A 410      56.560 -35.484 -56.153  1.00  0.77           C  
ATOM   6471  CZ  TYR A 410      56.019 -34.509 -55.306  1.00  0.77           C  
ATOM   6472  OH  TYR A 410      56.737 -34.016 -54.205  1.00  0.77           O  
ATOM   6473  H   TYR A 410      55.840 -35.000 -60.364  1.00  0.77           H  
ATOM   6474  HA  TYR A 410      52.911 -35.562 -60.549  1.00  0.77           H  
ATOM   6475 1HB  TYR A 410      52.637 -35.969 -58.238  1.00  0.77           H  
ATOM   6476 2HB  TYR A 410      53.947 -37.005 -58.768  1.00  0.77           H  
ATOM   6477  HD1 TYR A 410      53.028 -34.108 -56.779  1.00  0.77           H  
ATOM   6478  HD2 TYR A 410      56.241 -36.722 -57.905  1.00  0.77           H  
ATOM   6479  HE1 TYR A 410      54.345 -33.267 -54.887  1.00  0.77           H  
ATOM   6480  HE2 TYR A 410      57.560 -35.876 -55.963  1.00  0.77           H  
ATOM   6481  HH  TYR A 410      56.112 -33.583 -53.597  1.00  0.77           H  
ATOM   6482  N   MET A 411      52.224 -33.467 -59.368  1.00  0.79           N  
ATOM   6483  CA  MET A 411      51.837 -32.148 -58.929  1.00  0.79           C  
ATOM   6484  C   MET A 411      50.833 -32.240 -57.792  1.00  0.79           C  
ATOM   6485  O   MET A 411      49.941 -33.091 -57.796  1.00  0.79           O  
ATOM   6486  CB  MET A 411      51.246 -31.361 -60.108  1.00  0.79           C  
ATOM   6487  CG  MET A 411      50.009 -31.967 -60.739  1.00  0.79           C  
ATOM   6488  SD  MET A 411      49.415 -31.001 -62.161  1.00  0.79           S  
ATOM   6489  CE  MET A 411      47.930 -31.866 -62.689  1.00  0.79           C  
ATOM   6490  H   MET A 411      51.527 -34.205 -59.476  1.00  0.79           H  
ATOM   6491  HA  MET A 411      52.716 -31.633 -58.550  1.00  0.79           H  
ATOM   6492 1HB  MET A 411      50.950 -30.382 -59.757  1.00  0.79           H  
ATOM   6493 2HB  MET A 411      52.002 -31.238 -60.882  1.00  0.79           H  
ATOM   6494 1HG  MET A 411      50.243 -32.978 -61.078  1.00  0.79           H  
ATOM   6495 2HG  MET A 411      49.214 -32.021 -59.996  1.00  0.79           H  
ATOM   6496 1HE  MET A 411      47.504 -31.355 -63.553  1.00  0.79           H  
ATOM   6497 2HE  MET A 411      48.184 -32.882 -62.962  1.00  0.79           H  
ATOM   6498 3HE  MET A 411      47.201 -31.875 -61.878  1.00  0.79           H  
ATOM   6499  N   GLU A 412      50.957 -31.322 -56.836  1.00  0.85           N  
ATOM   6500  CA  GLU A 412      50.031 -31.212 -55.712  1.00  0.85           C  
ATOM   6501  C   GLU A 412      49.359 -29.867 -55.843  1.00  0.85           C  
ATOM   6502  O   GLU A 412      50.007 -28.809 -55.707  1.00  0.85           O  
ATOM   6503  CB  GLU A 412      50.730 -31.353 -54.368  1.00  0.85           C  
ATOM   6504  CG  GLU A 412      51.430 -32.690 -54.136  1.00  0.85           C  
ATOM   6505  CD  GLU A 412      52.162 -32.789 -52.785  1.00  0.85           C  
ATOM   6506  OE1 GLU A 412      51.541 -33.146 -51.810  1.00  0.85           O  
ATOM   6507  OE2 GLU A 412      53.335 -32.498 -52.740  1.00  0.85           O  
ATOM   6508  H   GLU A 412      51.736 -30.667 -56.897  1.00  0.85           H  
ATOM   6509  HA  GLU A 412      49.276 -31.987 -55.790  1.00  0.85           H  
ATOM   6510 1HB  GLU A 412      51.411 -30.533 -54.215  1.00  0.85           H  
ATOM   6511 2HB  GLU A 412      49.977 -31.296 -53.594  1.00  0.85           H  
ATOM   6512 1HG  GLU A 412      50.679 -33.481 -54.185  1.00  0.85           H  
ATOM   6513 2HG  GLU A 412      52.124 -32.846 -54.941  1.00  0.85           H  
ATOM   6514  N   VAL A 413      48.083 -29.915 -56.194  1.00  0.92           N  
ATOM   6515  CA  VAL A 413      47.367 -28.715 -56.563  1.00  0.92           C  
ATOM   6516  C   VAL A 413      46.116 -28.430 -55.742  1.00  0.92           C  
ATOM   6517  O   VAL A 413      45.419 -29.353 -55.323  1.00  0.92           O  
ATOM   6518  CB  VAL A 413      46.984 -28.884 -58.033  1.00  0.92           C  
ATOM   6519  CG1 VAL A 413      48.228 -29.023 -58.929  1.00  0.92           C  
ATOM   6520  CG2 VAL A 413      46.081 -30.079 -58.207  1.00  0.92           C  
ATOM   6521  H   VAL A 413      47.622 -30.827 -56.240  1.00  0.92           H  
ATOM   6522  HA  VAL A 413      48.033 -27.872 -56.443  1.00  0.92           H  
ATOM   6523  HB  VAL A 413      46.519 -28.089 -58.299  1.00  0.92           H  
ATOM   6524 1HG1 VAL A 413      47.914 -29.106 -59.969  1.00  0.92           H  
ATOM   6525 2HG1 VAL A 413      48.857 -28.164 -58.820  1.00  0.92           H  
ATOM   6526 3HG1 VAL A 413      48.782 -29.911 -58.653  1.00  0.92           H  
ATOM   6527 1HG2 VAL A 413      45.796 -30.165 -59.253  1.00  0.92           H  
ATOM   6528 2HG2 VAL A 413      46.610 -30.974 -57.904  1.00  0.92           H  
ATOM   6529 3HG2 VAL A 413      45.189 -29.951 -57.593  1.00  0.92           H  
ATOM   6530  N   GLU A 414      45.793 -27.148 -55.525  1.00  0.99           N  
ATOM   6531  CA  GLU A 414      44.593 -26.873 -54.735  1.00  0.99           C  
ATOM   6532  C   GLU A 414      43.334 -26.848 -55.622  1.00  0.99           C  
ATOM   6533  O   GLU A 414      43.213 -25.980 -56.504  1.00  0.99           O  
ATOM   6534  CB  GLU A 414      44.747 -25.580 -53.948  1.00  0.99           C  
ATOM   6535  CG  GLU A 414      43.608 -25.251 -52.982  1.00  0.99           C  
ATOM   6536  CD  GLU A 414      43.859 -24.014 -52.211  1.00  0.99           C  
ATOM   6537  OE1 GLU A 414      44.749 -23.297 -52.581  1.00  0.99           O  
ATOM   6538  OE2 GLU A 414      43.185 -23.781 -51.235  1.00  0.99           O  
ATOM   6539  H   GLU A 414      46.375 -26.382 -55.879  1.00  0.99           H  
ATOM   6540  HA  GLU A 414      44.534 -27.665 -54.005  1.00  0.99           H  
ATOM   6541 1HB  GLU A 414      45.619 -25.667 -53.340  1.00  0.99           H  
ATOM   6542 2HB  GLU A 414      44.890 -24.742 -54.632  1.00  0.99           H  
ATOM   6543 1HG  GLU A 414      42.676 -25.151 -53.527  1.00  0.99           H  
ATOM   6544 2HG  GLU A 414      43.511 -26.066 -52.272  1.00  0.99           H  
ATOM   6545  N   PRO A 415      42.303 -27.661 -55.306  1.00  1.06           N  
ATOM   6546  CA  PRO A 415      41.081 -27.868 -56.075  1.00  1.06           C  
ATOM   6547  C   PRO A 415      40.208 -26.629 -56.241  1.00  1.06           C  
ATOM   6548  O   PRO A 415      39.252 -26.658 -57.010  1.00  1.06           O  
ATOM   6549  CB  PRO A 415      40.346 -28.939 -55.266  1.00  1.06           C  
ATOM   6550  CG  PRO A 415      40.868 -28.818 -53.873  1.00  1.06           C  
ATOM   6551  CD  PRO A 415      42.316 -28.450 -54.038  1.00  1.06           C  
ATOM   6552  HA  PRO A 415      41.351 -28.273 -57.062  1.00  1.06           H  
ATOM   6553 1HB  PRO A 415      39.261 -28.770 -55.342  1.00  1.06           H  
ATOM   6554 2HB  PRO A 415      40.537 -29.923 -55.701  1.00  1.06           H  
ATOM   6555 1HG  PRO A 415      40.298 -28.056 -53.320  1.00  1.06           H  
ATOM   6556 2HG  PRO A 415      40.735 -29.769 -53.338  1.00  1.06           H  
ATOM   6557 1HD  PRO A 415      42.583 -27.862 -53.166  1.00  1.06           H  
ATOM   6558 2HD  PRO A 415      42.939 -29.354 -54.146  1.00  1.06           H  
ATOM   6559  N   LEU A 416      40.462 -25.580 -55.463  1.00  1.10           N  
ATOM   6560  CA  LEU A 416      39.683 -24.359 -55.591  1.00  1.10           C  
ATOM   6561  C   LEU A 416      40.391 -23.195 -56.291  1.00  1.10           C  
ATOM   6562  O   LEU A 416      39.732 -22.376 -56.928  1.00  1.10           O  
ATOM   6563  CB  LEU A 416      39.249 -23.893 -54.215  1.00  1.10           C  
ATOM   6564  CG  LEU A 416      38.355 -24.820 -53.475  1.00  1.10           C  
ATOM   6565  CD1 LEU A 416      38.094 -24.246 -52.128  1.00  1.10           C  
ATOM   6566  CD2 LEU A 416      37.067 -24.978 -54.256  1.00  1.10           C  
ATOM   6567  H   LEU A 416      41.232 -25.605 -54.815  1.00  1.10           H  
ATOM   6568  HA  LEU A 416      38.792 -24.592 -56.169  1.00  1.10           H  
ATOM   6569 1HB  LEU A 416      40.140 -23.738 -53.608  1.00  1.10           H  
ATOM   6570 2HB  LEU A 416      38.736 -22.955 -54.321  1.00  1.10           H  
ATOM   6571  HG  LEU A 416      38.835 -25.791 -53.354  1.00  1.10           H  
ATOM   6572 1HD1 LEU A 416      37.432 -24.905 -51.566  1.00  1.10           H  
ATOM   6573 2HD1 LEU A 416      39.038 -24.129 -51.591  1.00  1.10           H  
ATOM   6574 3HD1 LEU A 416      37.626 -23.280 -52.259  1.00  1.10           H  
ATOM   6575 1HD2 LEU A 416      36.395 -25.650 -53.724  1.00  1.10           H  
ATOM   6576 2HD2 LEU A 416      36.591 -24.003 -54.373  1.00  1.10           H  
ATOM   6577 3HD2 LEU A 416      37.290 -25.394 -55.244  1.00  1.10           H  
ATOM   6578  N   MET A 417      41.714 -23.063 -56.123  1.00  1.12           N  
ATOM   6579  CA  MET A 417      42.418 -21.885 -56.653  1.00  1.12           C  
ATOM   6580  C   MET A 417      43.019 -21.997 -58.050  1.00  1.12           C  
ATOM   6581  O   MET A 417      43.094 -21.002 -58.760  1.00  1.12           O  
ATOM   6582  CB  MET A 417      43.528 -21.431 -55.707  1.00  1.12           C  
ATOM   6583  CG  MET A 417      43.089 -20.528 -54.584  1.00  1.12           C  
ATOM   6584  SD  MET A 417      42.000 -21.317 -53.440  1.00  1.12           S  
ATOM   6585  CE  MET A 417      40.493 -20.607 -53.941  1.00  1.12           C  
ATOM   6586  H   MET A 417      42.231 -23.774 -55.621  1.00  1.12           H  
ATOM   6587  HA  MET A 417      41.690 -21.079 -56.696  1.00  1.12           H  
ATOM   6588 1HB  MET A 417      43.998 -22.308 -55.252  1.00  1.12           H  
ATOM   6589 2HB  MET A 417      44.297 -20.907 -56.276  1.00  1.12           H  
ATOM   6590 1HG  MET A 417      43.964 -20.195 -54.041  1.00  1.12           H  
ATOM   6591 2HG  MET A 417      42.583 -19.653 -54.990  1.00  1.12           H  
ATOM   6592 1HE  MET A 417      39.694 -20.979 -53.301  1.00  1.12           H  
ATOM   6593 2HE  MET A 417      40.558 -19.545 -53.865  1.00  1.12           H  
ATOM   6594 3HE  MET A 417      40.288 -20.852 -54.961  1.00  1.12           H  
ATOM   6595  N   GLY A 418      43.488 -23.171 -58.464  1.00  1.11           N  
ATOM   6596  CA  GLY A 418      44.153 -23.204 -59.784  1.00  1.11           C  
ATOM   6597  C   GLY A 418      45.652 -22.938 -59.645  1.00  1.11           C  
ATOM   6598  O   GLY A 418      46.394 -22.780 -60.624  1.00  1.11           O  
ATOM   6599  H   GLY A 418      43.402 -24.017 -57.889  1.00  1.11           H  
ATOM   6600 1HA  GLY A 418      43.968 -24.145 -60.277  1.00  1.11           H  
ATOM   6601 2HA  GLY A 418      43.716 -22.450 -60.434  1.00  1.11           H  
ATOM   6602  N   MET A 419      46.096 -22.901 -58.395  1.00  1.08           N  
ATOM   6603  CA  MET A 419      47.475 -22.653 -58.052  1.00  1.08           C  
ATOM   6604  C   MET A 419      48.153 -23.894 -57.468  1.00  1.08           C  
ATOM   6605  O   MET A 419      47.667 -24.437 -56.467  1.00  1.08           O  
ATOM   6606  CB  MET A 419      47.540 -21.525 -57.050  1.00  1.08           C  
ATOM   6607  CG  MET A 419      48.925 -21.137 -56.658  1.00  1.08           C  
ATOM   6608  SD  MET A 419      49.854 -20.555 -58.094  1.00  1.08           S  
ATOM   6609  CE  MET A 419      48.893 -19.131 -58.554  1.00  1.08           C  
ATOM   6610  H   MET A 419      45.428 -23.044 -57.654  1.00  1.08           H  
ATOM   6611  HA  MET A 419      47.996 -22.322 -58.942  1.00  1.08           H  
ATOM   6612 1HB  MET A 419      47.051 -20.639 -57.462  1.00  1.08           H  
ATOM   6613 2HB  MET A 419      46.997 -21.803 -56.143  1.00  1.08           H  
ATOM   6614 1HG  MET A 419      48.897 -20.348 -55.912  1.00  1.08           H  
ATOM   6615 2HG  MET A 419      49.447 -21.997 -56.232  1.00  1.08           H  
ATOM   6616 1HE  MET A 419      49.349 -18.649 -59.421  1.00  1.08           H  
ATOM   6617 2HE  MET A 419      47.876 -19.444 -58.801  1.00  1.08           H  
ATOM   6618 3HE  MET A 419      48.860 -18.435 -57.734  1.00  1.08           H  
ATOM   6619  N   PRO A 420      49.131 -24.498 -58.156  1.00  1.03           N  
ATOM   6620  CA  PRO A 420      49.906 -25.589 -57.641  1.00  1.03           C  
ATOM   6621  C   PRO A 420      50.659 -25.143 -56.417  1.00  1.03           C  
ATOM   6622  O   PRO A 420      51.138 -24.010 -56.356  1.00  1.03           O  
ATOM   6623  CB  PRO A 420      50.863 -25.926 -58.777  1.00  1.03           C  
ATOM   6624  CG  PRO A 420      50.184 -25.410 -60.015  1.00  1.03           C  
ATOM   6625  CD  PRO A 420      49.442 -24.155 -59.553  1.00  1.03           C  
ATOM   6626  HA  PRO A 420      49.249 -26.424 -57.409  1.00  1.03           H  
ATOM   6627 1HB  PRO A 420      51.841 -25.457 -58.593  1.00  1.03           H  
ATOM   6628 2HB  PRO A 420      51.026 -27.004 -58.776  1.00  1.03           H  
ATOM   6629 1HG  PRO A 420      50.929 -25.197 -60.792  1.00  1.03           H  
ATOM   6630 2HG  PRO A 420      49.521 -26.180 -60.424  1.00  1.03           H  
ATOM   6631 1HD  PRO A 420      50.097 -23.273 -59.616  1.00  1.03           H  
ATOM   6632 2HD  PRO A 420      48.537 -24.046 -60.151  1.00  1.03           H  
ATOM   6633  N   TYR A 421      50.819 -26.038 -55.469  1.00  0.98           N  
ATOM   6634  CA  TYR A 421      51.656 -25.773 -54.316  1.00  0.98           C  
ATOM   6635  C   TYR A 421      52.990 -26.426 -54.520  1.00  0.98           C  
ATOM   6636  O   TYR A 421      54.030 -25.858 -54.172  1.00  0.98           O  
ATOM   6637  CB  TYR A 421      50.956 -26.223 -53.067  1.00  0.98           C  
ATOM   6638  CG  TYR A 421      49.889 -25.254 -52.662  1.00  0.98           C  
ATOM   6639  CD1 TYR A 421      48.788 -25.043 -53.447  1.00  0.98           C  
ATOM   6640  CD2 TYR A 421      50.025 -24.567 -51.475  1.00  0.98           C  
ATOM   6641  CE1 TYR A 421      47.845 -24.127 -53.051  1.00  0.98           C  
ATOM   6642  CE2 TYR A 421      49.067 -23.667 -51.078  1.00  0.98           C  
ATOM   6643  CZ  TYR A 421      47.987 -23.447 -51.861  1.00  0.98           C  
ATOM   6644  OH  TYR A 421      47.037 -22.545 -51.473  1.00  0.98           O  
ATOM   6645  H   TYR A 421      50.378 -26.952 -55.560  1.00  0.98           H  
ATOM   6646  HA  TYR A 421      51.821 -24.700 -54.241  1.00  0.98           H  
ATOM   6647 1HB  TYR A 421      50.504 -27.169 -53.265  1.00  0.98           H  
ATOM   6648 2HB  TYR A 421      51.664 -26.335 -52.259  1.00  0.98           H  
ATOM   6649  HD1 TYR A 421      48.667 -25.580 -54.386  1.00  0.98           H  
ATOM   6650  HD2 TYR A 421      50.893 -24.740 -50.858  1.00  0.98           H  
ATOM   6651  HE1 TYR A 421      46.981 -23.935 -53.677  1.00  0.98           H  
ATOM   6652  HE2 TYR A 421      49.168 -23.125 -50.144  1.00  0.98           H  
ATOM   6653  HH  TYR A 421      46.184 -22.756 -51.919  1.00  0.98           H  
ATOM   6654  N   VAL A 422      52.954 -27.634 -55.082  1.00  0.93           N  
ATOM   6655  CA  VAL A 422      54.173 -28.371 -55.358  1.00  0.93           C  
ATOM   6656  C   VAL A 422      54.194 -28.947 -56.768  1.00  0.93           C  
ATOM   6657  O   VAL A 422      53.263 -29.648 -57.173  1.00  0.93           O  
ATOM   6658  CB  VAL A 422      54.354 -29.531 -54.356  1.00  0.93           C  
ATOM   6659  CG1 VAL A 422      55.608 -30.292 -54.693  1.00  0.93           C  
ATOM   6660  CG2 VAL A 422      54.382 -28.992 -52.906  1.00  0.93           C  
ATOM   6661  H   VAL A 422      52.052 -28.046 -55.320  1.00  0.93           H  
ATOM   6662  HA  VAL A 422      55.016 -27.692 -55.253  1.00  0.93           H  
ATOM   6663  HB  VAL A 422      53.543 -30.224 -54.457  1.00  0.93           H  
ATOM   6664 1HG1 VAL A 422      55.725 -31.120 -53.994  1.00  0.93           H  
ATOM   6665 2HG1 VAL A 422      55.538 -30.683 -55.705  1.00  0.93           H  
ATOM   6666 3HG1 VAL A 422      56.448 -29.631 -54.625  1.00  0.93           H  
ATOM   6667 1HG2 VAL A 422      54.504 -29.831 -52.219  1.00  0.93           H  
ATOM   6668 2HG2 VAL A 422      55.212 -28.297 -52.785  1.00  0.93           H  
ATOM   6669 3HG2 VAL A 422      53.452 -28.483 -52.675  1.00  0.93           H  
ATOM   6670  N   LEU A 423      55.251 -28.667 -57.522  1.00  0.89           N  
ATOM   6671  CA  LEU A 423      55.388 -29.319 -58.826  1.00  0.89           C  
ATOM   6672  C   LEU A 423      56.757 -29.978 -58.850  1.00  0.89           C  
ATOM   6673  O   LEU A 423      57.747 -29.358 -58.442  1.00  0.89           O  
ATOM   6674  CB  LEU A 423      55.271 -28.348 -60.028  1.00  0.89           C  
ATOM   6675  CG  LEU A 423      53.984 -27.522 -60.168  1.00  0.89           C  
ATOM   6676  CD1 LEU A 423      54.131 -26.497 -61.286  1.00  0.89           C  
ATOM   6677  CD2 LEU A 423      52.882 -28.446 -60.471  1.00  0.89           C  
ATOM   6678  H   LEU A 423      55.975 -28.049 -57.147  1.00  0.89           H  
ATOM   6679  HA  LEU A 423      54.636 -30.099 -58.932  1.00  0.89           H  
ATOM   6680 1HB  LEU A 423      56.104 -27.717 -60.086  1.00  0.89           H  
ATOM   6681 2HB  LEU A 423      55.309 -28.969 -60.923  1.00  0.89           H  
ATOM   6682  HG  LEU A 423      53.783 -26.984 -59.241  1.00  0.89           H  
ATOM   6683 1HD1 LEU A 423      53.206 -25.932 -61.371  1.00  0.89           H  
ATOM   6684 2HD1 LEU A 423      54.948 -25.818 -61.066  1.00  0.89           H  
ATOM   6685 3HD1 LEU A 423      54.330 -27.008 -62.229  1.00  0.89           H  
ATOM   6686 1HD2 LEU A 423      51.954 -27.912 -60.591  1.00  0.89           H  
ATOM   6687 2HD2 LEU A 423      53.102 -28.982 -61.395  1.00  0.89           H  
ATOM   6688 3HD2 LEU A 423      52.812 -29.138 -59.649  1.00  0.89           H  
ATOM   6689  N   LYS A 424      56.822 -31.216 -59.340  1.00  0.85           N  
ATOM   6690  CA  LYS A 424      58.090 -31.933 -59.489  1.00  0.85           C  
ATOM   6691  C   LYS A 424      58.192 -32.589 -60.860  1.00  0.85           C  
ATOM   6692  O   LYS A 424      57.752 -33.732 -61.034  1.00  0.85           O  
ATOM   6693  CB  LYS A 424      58.239 -33.009 -58.410  1.00  0.85           C  
ATOM   6694  CG  LYS A 424      58.232 -32.491 -56.972  1.00  0.85           C  
ATOM   6695  CD  LYS A 424      59.448 -31.710 -56.664  1.00  0.85           C  
ATOM   6696  CE  LYS A 424      59.348 -31.012 -55.302  1.00  0.85           C  
ATOM   6697  NZ  LYS A 424      59.181 -31.947 -54.149  1.00  0.85           N  
ATOM   6698  H   LYS A 424      55.959 -31.694 -59.600  1.00  0.85           H  
ATOM   6699  HA  LYS A 424      58.912 -31.219 -59.401  1.00  0.85           H  
ATOM   6700 1HB  LYS A 424      57.430 -33.734 -58.514  1.00  0.85           H  
ATOM   6701 2HB  LYS A 424      59.173 -33.538 -58.569  1.00  0.85           H  
ATOM   6702 1HG  LYS A 424      57.341 -31.905 -56.770  1.00  0.85           H  
ATOM   6703 2HG  LYS A 424      58.258 -33.321 -56.305  1.00  0.85           H  
ATOM   6704 1HD  LYS A 424      60.326 -32.357 -56.683  1.00  0.85           H  
ATOM   6705 2HD  LYS A 424      59.550 -30.968 -57.437  1.00  0.85           H  
ATOM   6706 1HE  LYS A 424      60.253 -30.433 -55.137  1.00  0.85           H  
ATOM   6707 2HE  LYS A 424      58.507 -30.332 -55.332  1.00  0.85           H  
ATOM   6708 1HZ  LYS A 424      59.137 -31.337 -53.307  1.00  0.85           H  
ATOM   6709 2HZ  LYS A 424      58.315 -32.516 -54.237  1.00  0.85           H  
ATOM   6710 3HZ  LYS A 424      59.973 -32.560 -54.083  1.00  0.85           H  
ATOM   6711  N   MET A 425      58.704 -31.854 -61.856  1.00  0.82           N  
ATOM   6712  CA  MET A 425      58.737 -32.386 -63.216  1.00  0.82           C  
ATOM   6713  C   MET A 425      60.002 -33.110 -63.485  1.00  0.82           C  
ATOM   6714  O   MET A 425      61.087 -32.567 -63.321  1.00  0.82           O  
ATOM   6715  CB  MET A 425      58.504 -31.327 -64.285  1.00  0.82           C  
ATOM   6716  CG  MET A 425      58.512 -31.905 -65.716  1.00  0.82           C  
ATOM   6717  SD  MET A 425      58.066 -30.719 -66.995  1.00  0.82           S  
ATOM   6718  CE  MET A 425      57.684 -31.830 -68.355  1.00  0.82           C  
ATOM   6719  H   MET A 425      59.099 -30.938 -61.654  1.00  0.82           H  
ATOM   6720  HA  MET A 425      57.977 -33.124 -63.312  1.00  0.82           H  
ATOM   6721 1HB  MET A 425      57.552 -30.836 -64.115  1.00  0.82           H  
ATOM   6722 2HB  MET A 425      59.277 -30.570 -64.219  1.00  0.82           H  
ATOM   6723 1HG  MET A 425      59.521 -32.255 -65.929  1.00  0.82           H  
ATOM   6724 2HG  MET A 425      57.865 -32.756 -65.793  1.00  0.82           H  
ATOM   6725 1HE  MET A 425      57.409 -31.250 -69.229  1.00  0.82           H  
ATOM   6726 2HE  MET A 425      58.536 -32.441 -68.589  1.00  0.82           H  
ATOM   6727 3HE  MET A 425      56.850 -32.473 -68.070  1.00  0.82           H  
ATOM   6728  N   ARG A 426      59.879 -34.348 -63.907  1.00  0.81           N  
ATOM   6729  CA  ARG A 426      61.059 -35.134 -64.138  1.00  0.81           C  
ATOM   6730  C   ARG A 426      61.032 -35.735 -65.520  1.00  0.81           C  
ATOM   6731  O   ARG A 426      60.051 -36.364 -65.916  1.00  0.81           O  
ATOM   6732  CB  ARG A 426      61.144 -36.223 -63.090  1.00  0.81           C  
ATOM   6733  CG  ARG A 426      61.261 -35.691 -61.682  1.00  0.81           C  
ATOM   6734  CD  ARG A 426      61.452 -36.750 -60.698  1.00  0.81           C  
ATOM   6735  NE  ARG A 426      61.691 -36.213 -59.358  1.00  0.81           N  
ATOM   6736  CZ  ARG A 426      60.804 -36.087 -58.360  1.00  0.81           C  
ATOM   6737  NH1 ARG A 426      59.557 -36.499 -58.450  1.00  0.81           N  
ATOM   6738  NH2 ARG A 426      61.243 -35.530 -57.256  1.00  0.81           N  
ATOM   6739  H   ARG A 426      58.965 -34.751 -64.043  1.00  0.81           H  
ATOM   6740  HA  ARG A 426      61.936 -34.498 -64.054  1.00  0.81           H  
ATOM   6741 1HB  ARG A 426      60.267 -36.873 -63.138  1.00  0.81           H  
ATOM   6742 2HB  ARG A 426      62.006 -36.820 -63.279  1.00  0.81           H  
ATOM   6743 1HG  ARG A 426      62.113 -35.033 -61.644  1.00  0.81           H  
ATOM   6744 2HG  ARG A 426      60.357 -35.143 -61.412  1.00  0.81           H  
ATOM   6745 1HD  ARG A 426      60.567 -37.370 -60.657  1.00  0.81           H  
ATOM   6746 2HD  ARG A 426      62.299 -37.354 -60.988  1.00  0.81           H  
ATOM   6747  HE  ARG A 426      62.621 -35.839 -59.152  1.00  0.81           H  
ATOM   6748 1HH1 ARG A 426      59.194 -36.940 -59.303  1.00  0.81           H  
ATOM   6749 2HH1 ARG A 426      58.937 -36.386 -57.669  1.00  0.81           H  
ATOM   6750 1HH2 ARG A 426      62.223 -35.220 -57.241  1.00  0.81           H  
ATOM   6751 2HH2 ARG A 426      60.643 -35.415 -56.459  1.00  0.81           H  
ATOM   6752  N   LEU A 427      62.112 -35.542 -66.250  1.00  0.80           N  
ATOM   6753  CA  LEU A 427      62.218 -36.104 -67.585  1.00  0.80           C  
ATOM   6754  C   LEU A 427      63.653 -36.409 -67.911  1.00  0.80           C  
ATOM   6755  O   LEU A 427      64.572 -35.740 -67.439  1.00  0.80           O  
ATOM   6756  CB  LEU A 427      61.648 -35.125 -68.608  1.00  0.80           C  
ATOM   6757  CG  LEU A 427      62.390 -33.792 -68.716  1.00  0.80           C  
ATOM   6758  CD1 LEU A 427      63.471 -33.882 -69.801  1.00  0.80           C  
ATOM   6759  CD2 LEU A 427      61.416 -32.689 -68.996  1.00  0.80           C  
ATOM   6760  H   LEU A 427      62.870 -34.976 -65.864  1.00  0.80           H  
ATOM   6761  HA  LEU A 427      61.650 -37.035 -67.626  1.00  0.80           H  
ATOM   6762 1HB  LEU A 427      61.671 -35.597 -69.581  1.00  0.80           H  
ATOM   6763 2HB  LEU A 427      60.608 -34.915 -68.354  1.00  0.80           H  
ATOM   6764  HG  LEU A 427      62.872 -33.591 -67.772  1.00  0.80           H  
ATOM   6765 1HD1 LEU A 427      64.007 -32.936 -69.858  1.00  0.80           H  
ATOM   6766 2HD1 LEU A 427      64.171 -34.680 -69.565  1.00  0.80           H  
ATOM   6767 3HD1 LEU A 427      63.004 -34.083 -70.747  1.00  0.80           H  
ATOM   6768 1HD2 LEU A 427      61.946 -31.736 -69.048  1.00  0.80           H  
ATOM   6769 2HD2 LEU A 427      60.910 -32.870 -69.930  1.00  0.80           H  
ATOM   6770 3HD2 LEU A 427      60.700 -32.658 -68.186  1.00  0.80           H  
ATOM   6771  N   GLN A 428      63.849 -37.374 -68.773  1.00  0.80           N  
ATOM   6772  CA  GLN A 428      65.185 -37.731 -69.162  1.00  0.80           C  
ATOM   6773  C   GLN A 428      65.384 -37.704 -70.643  1.00  0.80           C  
ATOM   6774  O   GLN A 428      64.550 -38.192 -71.408  1.00  0.80           O  
ATOM   6775  CB  GLN A 428      65.501 -39.112 -68.602  1.00  0.80           C  
ATOM   6776  CG  GLN A 428      66.882 -39.661 -68.866  1.00  0.80           C  
ATOM   6777  CD  GLN A 428      67.077 -40.990 -68.142  1.00  0.80           C  
ATOM   6778  OE1 GLN A 428      67.278 -41.042 -66.917  1.00  0.80           O  
ATOM   6779  NE2 GLN A 428      66.998 -42.077 -68.886  1.00  0.80           N  
ATOM   6780  H   GLN A 428      63.062 -37.915 -69.124  1.00  0.80           H  
ATOM   6781  HA  GLN A 428      65.872 -37.010 -68.741  1.00  0.80           H  
ATOM   6782 1HB  GLN A 428      65.402 -39.038 -67.539  1.00  0.80           H  
ATOM   6783 2HB  GLN A 428      64.764 -39.835 -68.956  1.00  0.80           H  
ATOM   6784 1HG  GLN A 428      67.006 -39.823 -69.938  1.00  0.80           H  
ATOM   6785 2HG  GLN A 428      67.627 -38.953 -68.507  1.00  0.80           H  
ATOM   6786 1HE2 GLN A 428      67.137 -42.981 -68.483  1.00  0.80           H  
ATOM   6787 2HE2 GLN A 428      66.819 -41.997 -69.873  1.00  0.80           H  
ATOM   6788  N   ILE A 429      66.506 -37.131 -71.042  1.00  0.82           N  
ATOM   6789  CA  ILE A 429      66.873 -37.140 -72.428  1.00  0.82           C  
ATOM   6790  C   ILE A 429      67.884 -38.234 -72.678  1.00  0.82           C  
ATOM   6791  O   ILE A 429      68.928 -38.344 -71.999  1.00  0.82           O  
ATOM   6792  CB  ILE A 429      67.383 -35.787 -72.961  1.00  0.82           C  
ATOM   6793  CG1 ILE A 429      66.289 -34.752 -72.867  1.00  0.82           C  
ATOM   6794  CG2 ILE A 429      67.768 -35.955 -74.429  1.00  0.82           C  
ATOM   6795  CD1 ILE A 429      66.689 -33.353 -73.234  1.00  0.82           C  
ATOM   6796  H   ILE A 429      67.130 -36.719 -70.356  1.00  0.82           H  
ATOM   6797  HA  ILE A 429      65.987 -37.375 -73.012  1.00  0.82           H  
ATOM   6798  HB  ILE A 429      68.230 -35.445 -72.373  1.00  0.82           H  
ATOM   6799 1HG1 ILE A 429      65.542 -35.036 -73.534  1.00  0.82           H  
ATOM   6800 2HG1 ILE A 429      65.887 -34.754 -71.853  1.00  0.82           H  
ATOM   6801 1HG2 ILE A 429      68.103 -35.009 -74.839  1.00  0.82           H  
ATOM   6802 2HG2 ILE A 429      68.564 -36.693 -74.530  1.00  0.82           H  
ATOM   6803 3HG2 ILE A 429      66.886 -36.297 -74.977  1.00  0.82           H  
ATOM   6804 1HD1 ILE A 429      65.823 -32.694 -73.149  1.00  0.82           H  
ATOM   6805 2HD1 ILE A 429      67.457 -33.010 -72.596  1.00  0.82           H  
ATOM   6806 3HD1 ILE A 429      67.055 -33.342 -74.259  1.00  0.82           H  
ATOM   6807  N   SER A 430      67.520 -39.066 -73.639  1.00  0.85           N  
ATOM   6808  CA  SER A 430      68.322 -40.172 -74.080  1.00  0.85           C  
ATOM   6809  C   SER A 430      68.609 -39.988 -75.552  1.00  0.85           C  
ATOM   6810  O   SER A 430      67.828 -39.359 -76.271  1.00  0.85           O  
ATOM   6811  CB  SER A 430      67.573 -41.475 -73.840  1.00  0.85           C  
ATOM   6812  OG  SER A 430      66.390 -41.533 -74.589  1.00  0.85           O  
ATOM   6813  H   SER A 430      66.622 -38.900 -74.096  1.00  0.85           H  
ATOM   6814  HA  SER A 430      69.260 -40.161 -73.535  1.00  0.85           H  
ATOM   6815 1HB  SER A 430      68.208 -42.317 -74.106  1.00  0.85           H  
ATOM   6816 2HB  SER A 430      67.340 -41.565 -72.783  1.00  0.85           H  
ATOM   6817  HG  SER A 430      65.919 -40.705 -74.403  1.00  0.85           H  
ATOM   6818  N   MET A 431      69.712 -40.536 -76.028  1.00  0.90           N  
ATOM   6819  CA  MET A 431      69.956 -40.440 -77.461  1.00  0.90           C  
ATOM   6820  C   MET A 431      69.647 -41.747 -78.126  1.00  0.90           C  
ATOM   6821  O   MET A 431      70.009 -42.809 -77.614  1.00  0.90           O  
ATOM   6822  CB  MET A 431      71.375 -40.010 -77.757  1.00  0.90           C  
ATOM   6823  CG  MET A 431      71.745 -38.692 -77.175  1.00  0.90           C  
ATOM   6824  SD  MET A 431      70.716 -37.372 -77.808  1.00  0.90           S  
ATOM   6825  CE  MET A 431      71.181 -37.263 -79.534  1.00  0.90           C  
ATOM   6826  H   MET A 431      70.333 -41.035 -75.392  1.00  0.90           H  
ATOM   6827  HA  MET A 431      69.290 -39.700 -77.892  1.00  0.90           H  
ATOM   6828 1HB  MET A 431      72.058 -40.755 -77.379  1.00  0.90           H  
ATOM   6829 2HB  MET A 431      71.515 -39.954 -78.841  1.00  0.90           H  
ATOM   6830 1HG  MET A 431      71.622 -38.730 -76.096  1.00  0.90           H  
ATOM   6831 2HG  MET A 431      72.786 -38.478 -77.397  1.00  0.90           H  
ATOM   6832 1HE  MET A 431      70.596 -36.482 -80.020  1.00  0.90           H  
ATOM   6833 2HE  MET A 431      72.239 -37.031 -79.622  1.00  0.90           H  
ATOM   6834 3HE  MET A 431      70.977 -38.219 -80.012  1.00  0.90           H  
ATOM   6835  N   ILE A 432      69.034 -41.689 -79.298  1.00  0.95           N  
ATOM   6836  CA  ILE A 432      68.763 -42.931 -79.987  1.00  0.95           C  
ATOM   6837  C   ILE A 432      69.884 -43.146 -80.972  1.00  0.95           C  
ATOM   6838  O   ILE A 432      69.985 -42.456 -81.991  1.00  0.95           O  
ATOM   6839  CB  ILE A 432      67.418 -42.909 -80.717  1.00  0.95           C  
ATOM   6840  CG1 ILE A 432      66.290 -42.485 -79.740  1.00  0.95           C  
ATOM   6841  CG2 ILE A 432      67.159 -44.302 -81.298  1.00  0.95           C  
ATOM   6842  CD1 ILE A 432      66.167 -43.361 -78.525  1.00  0.95           C  
ATOM   6843  H   ILE A 432      68.765 -40.791 -79.704  1.00  0.95           H  
ATOM   6844  HA  ILE A 432      68.761 -43.756 -79.278  1.00  0.95           H  
ATOM   6845  HB  ILE A 432      67.450 -42.171 -81.520  1.00  0.95           H  
ATOM   6846 1HG1 ILE A 432      66.483 -41.459 -79.406  1.00  0.95           H  
ATOM   6847 2HG1 ILE A 432      65.338 -42.501 -80.274  1.00  0.95           H  
ATOM   6848 1HG2 ILE A 432      66.212 -44.314 -81.826  1.00  0.95           H  
ATOM   6849 2HG2 ILE A 432      67.965 -44.563 -81.987  1.00  0.95           H  
ATOM   6850 3HG2 ILE A 432      67.131 -45.032 -80.485  1.00  0.95           H  
ATOM   6851 1HD1 ILE A 432      65.367 -42.999 -77.893  1.00  0.95           H  
ATOM   6852 2HD1 ILE A 432      65.955 -44.384 -78.829  1.00  0.95           H  
ATOM   6853 3HD1 ILE A 432      67.096 -43.328 -77.975  1.00  0.95           H  
ATOM   6854  N   THR A 433      70.735 -44.100 -80.648  1.00  0.99           N  
ATOM   6855  CA  THR A 433      71.932 -44.316 -81.418  1.00  0.99           C  
ATOM   6856  C   THR A 433      71.734 -45.516 -82.304  1.00  0.99           C  
ATOM   6857  O   THR A 433      71.401 -46.602 -81.827  1.00  0.99           O  
ATOM   6858  CB  THR A 433      73.136 -44.526 -80.475  1.00  0.99           C  
ATOM   6859  OG1 THR A 433      73.279 -43.371 -79.654  1.00  0.99           O  
ATOM   6860  CG2 THR A 433      74.413 -44.693 -81.269  1.00  0.99           C  
ATOM   6861  H   THR A 433      70.552 -44.666 -79.819  1.00  0.99           H  
ATOM   6862  HA  THR A 433      72.119 -43.447 -82.047  1.00  0.99           H  
ATOM   6863  HB  THR A 433      72.967 -45.407 -79.849  1.00  0.99           H  
ATOM   6864  HG1 THR A 433      72.589 -43.376 -78.981  1.00  0.99           H  
ATOM   6865 1HG2 THR A 433      75.255 -44.820 -80.593  1.00  0.99           H  
ATOM   6866 2HG2 THR A 433      74.331 -45.566 -81.920  1.00  0.99           H  
ATOM   6867 3HG2 THR A 433      74.557 -43.803 -81.865  1.00  0.99           H  
ATOM   6868  N   LEU A 434      71.892 -45.306 -83.600  1.00  1.02           N  
ATOM   6869  CA  LEU A 434      71.729 -46.371 -84.568  1.00  1.02           C  
ATOM   6870  C   LEU A 434      73.083 -46.654 -85.180  1.00  1.02           C  
ATOM   6871  O   LEU A 434      73.867 -45.725 -85.375  1.00  1.02           O  
ATOM   6872  CB  LEU A 434      70.722 -45.963 -85.646  1.00  1.02           C  
ATOM   6873  CG  LEU A 434      69.326 -45.558 -85.121  1.00  1.02           C  
ATOM   6874  CD1 LEU A 434      68.473 -45.096 -86.274  1.00  1.02           C  
ATOM   6875  CD2 LEU A 434      68.678 -46.740 -84.403  1.00  1.02           C  
ATOM   6876  H   LEU A 434      72.144 -44.381 -83.918  1.00  1.02           H  
ATOM   6877  HA  LEU A 434      71.370 -47.259 -84.063  1.00  1.02           H  
ATOM   6878 1HB  LEU A 434      71.130 -45.125 -86.206  1.00  1.02           H  
ATOM   6879 2HB  LEU A 434      70.594 -46.804 -86.330  1.00  1.02           H  
ATOM   6880  HG  LEU A 434      69.431 -44.723 -84.423  1.00  1.02           H  
ATOM   6881 1HD1 LEU A 434      67.506 -44.796 -85.889  1.00  1.02           H  
ATOM   6882 2HD1 LEU A 434      68.947 -44.252 -86.765  1.00  1.02           H  
ATOM   6883 3HD1 LEU A 434      68.349 -45.907 -86.988  1.00  1.02           H  
ATOM   6884 1HD2 LEU A 434      67.697 -46.446 -84.030  1.00  1.02           H  
ATOM   6885 2HD2 LEU A 434      68.569 -47.573 -85.098  1.00  1.02           H  
ATOM   6886 3HD2 LEU A 434      69.308 -47.047 -83.566  1.00  1.02           H  
ATOM   6887  N   GLN A 435      73.350 -47.900 -85.525  1.00  1.02           N  
ATOM   6888  CA  GLN A 435      74.612 -48.215 -86.165  1.00  1.02           C  
ATOM   6889  C   GLN A 435      74.611 -47.762 -87.607  1.00  1.02           C  
ATOM   6890  O   GLN A 435      73.653 -48.004 -88.344  1.00  1.02           O  
ATOM   6891  CB  GLN A 435      74.903 -49.712 -86.148  1.00  1.02           C  
ATOM   6892  CG  GLN A 435      76.323 -50.029 -86.627  1.00  1.02           C  
ATOM   6893  CD  GLN A 435      76.715 -51.459 -86.528  1.00  1.02           C  
ATOM   6894  OE1 GLN A 435      77.541 -51.934 -87.327  1.00  1.02           O  
ATOM   6895  NE2 GLN A 435      76.186 -52.152 -85.541  1.00  1.02           N  
ATOM   6896  H   GLN A 435      72.689 -48.637 -85.306  1.00  1.02           H  
ATOM   6897  HA  GLN A 435      75.413 -47.692 -85.639  1.00  1.02           H  
ATOM   6898 1HB  GLN A 435      74.749 -50.100 -85.164  1.00  1.02           H  
ATOM   6899 2HB  GLN A 435      74.204 -50.224 -86.809  1.00  1.02           H  
ATOM   6900 1HG  GLN A 435      76.434 -49.729 -87.653  1.00  1.02           H  
ATOM   6901 2HG  GLN A 435      76.997 -49.468 -86.006  1.00  1.02           H  
ATOM   6902 1HE2 GLN A 435      76.416 -53.115 -85.406  1.00  1.02           H  
ATOM   6903 2HE2 GLN A 435      75.584 -51.676 -84.867  1.00  1.02           H  
ATOM   6904  N   LEU A 436      75.697 -47.136 -88.010  1.00  1.01           N  
ATOM   6905  CA  LEU A 436      75.888 -46.746 -89.389  1.00  1.01           C  
ATOM   6906  C   LEU A 436      77.283 -47.167 -89.827  1.00  1.01           C  
ATOM   6907  O   LEU A 436      78.209 -46.377 -89.699  1.00  1.01           O  
ATOM   6908  CB  LEU A 436      75.678 -45.246 -89.583  1.00  1.01           C  
ATOM   6909  CG  LEU A 436      75.831 -44.757 -91.042  1.00  1.01           C  
ATOM   6910  CD1 LEU A 436      74.889 -45.505 -91.918  1.00  1.01           C  
ATOM   6911  CD2 LEU A 436      75.498 -43.283 -91.130  1.00  1.01           C  
ATOM   6912  H   LEU A 436      76.423 -46.942 -87.332  1.00  1.01           H  
ATOM   6913  HA  LEU A 436      75.132 -47.225 -90.000  1.00  1.01           H  
ATOM   6914 1HB  LEU A 436      74.674 -44.984 -89.243  1.00  1.01           H  
ATOM   6915 2HB  LEU A 436      76.405 -44.707 -88.969  1.00  1.01           H  
ATOM   6916  HG  LEU A 436      76.845 -44.937 -91.386  1.00  1.01           H  
ATOM   6917 1HD1 LEU A 436      75.001 -45.148 -92.937  1.00  1.01           H  
ATOM   6918 2HD1 LEU A 436      75.113 -46.565 -91.872  1.00  1.01           H  
ATOM   6919 3HD1 LEU A 436      73.877 -45.335 -91.583  1.00  1.01           H  
ATOM   6920 1HD2 LEU A 436      75.599 -42.958 -92.165  1.00  1.01           H  
ATOM   6921 2HD2 LEU A 436      74.482 -43.132 -90.801  1.00  1.01           H  
ATOM   6922 3HD2 LEU A 436      76.152 -42.699 -90.504  1.00  1.01           H  
ATOM   6923  N   PRO A 437      77.458 -48.378 -90.401  1.00  0.98           N  
ATOM   6924  CA  PRO A 437      78.728 -49.012 -90.766  1.00  0.98           C  
ATOM   6925  C   PRO A 437      79.598 -48.174 -91.699  1.00  0.98           C  
ATOM   6926  O   PRO A 437      80.791 -48.433 -91.842  1.00  0.98           O  
ATOM   6927  CB  PRO A 437      78.269 -50.294 -91.476  1.00  0.98           C  
ATOM   6928  CG  PRO A 437      76.909 -50.586 -90.906  1.00  0.98           C  
ATOM   6929  CD  PRO A 437      76.279 -49.237 -90.689  1.00  0.98           C  
ATOM   6930  HA  PRO A 437      79.279 -49.253 -89.847  1.00  0.98           H  
ATOM   6931 1HB  PRO A 437      78.254 -50.133 -92.564  1.00  0.98           H  
ATOM   6932 2HB  PRO A 437      78.991 -51.102 -91.284  1.00  0.98           H  
ATOM   6933 1HG  PRO A 437      76.333 -51.219 -91.597  1.00  0.98           H  
ATOM   6934 2HG  PRO A 437      77.011 -51.158 -89.966  1.00  0.98           H  
ATOM   6935 1HD  PRO A 437      75.758 -48.901 -91.595  1.00  0.98           H  
ATOM   6936 2HD  PRO A 437      75.607 -49.332 -89.831  1.00  0.98           H  
ATOM   6937  N   ARG A 438      78.990 -47.193 -92.364  1.00  0.94           N  
ATOM   6938  CA  ARG A 438      79.688 -46.313 -93.287  1.00  0.94           C  
ATOM   6939  C   ARG A 438      80.465 -45.208 -92.559  1.00  0.94           C  
ATOM   6940  O   ARG A 438      81.270 -44.502 -93.172  1.00  0.94           O  
ATOM   6941  CB  ARG A 438      78.700 -45.713 -94.255  1.00  0.94           C  
ATOM   6942  CG  ARG A 438      78.364 -46.612 -95.445  1.00  0.94           C  
ATOM   6943  CD  ARG A 438      77.267 -47.611 -95.150  1.00  0.94           C  
ATOM   6944  NE  ARG A 438      75.958 -46.979 -95.025  1.00  0.94           N  
ATOM   6945  CZ  ARG A 438      74.791 -47.644 -94.816  1.00  0.94           C  
ATOM   6946  NH1 ARG A 438      74.783 -48.957 -94.722  1.00  0.94           N  
ATOM   6947  NH2 ARG A 438      73.650 -46.977 -94.711  1.00  0.94           N  
ATOM   6948  H   ARG A 438      78.006 -47.031 -92.219  1.00  0.94           H  
ATOM   6949  HA  ARG A 438      80.400 -46.913 -93.854  1.00  0.94           H  
ATOM   6950 1HB  ARG A 438      77.777 -45.511 -93.721  1.00  0.94           H  
ATOM   6951 2HB  ARG A 438      79.074 -44.763 -94.634  1.00  0.94           H  
ATOM   6952 1HG  ARG A 438      78.033 -45.988 -96.277  1.00  0.94           H  
ATOM   6953 2HG  ARG A 438      79.256 -47.165 -95.739  1.00  0.94           H  
ATOM   6954 1HD  ARG A 438      77.216 -48.342 -95.955  1.00  0.94           H  
ATOM   6955 2HD  ARG A 438      77.487 -48.119 -94.211  1.00  0.94           H  
ATOM   6956  HE  ARG A 438      75.926 -45.954 -95.086  1.00  0.94           H  
ATOM   6957 1HH1 ARG A 438      75.646 -49.475 -94.806  1.00  0.94           H  
ATOM   6958 2HH1 ARG A 438      73.913 -49.448 -94.572  1.00  0.94           H  
ATOM   6959 1HH2 ARG A 438      73.642 -45.967 -94.783  1.00  0.94           H  
ATOM   6960 2HH2 ARG A 438      72.786 -47.474 -94.560  1.00  0.94           H  
ATOM   6961  N   ILE A 439      80.224 -45.073 -91.253  1.00  0.91           N  
ATOM   6962  CA  ILE A 439      80.953 -44.142 -90.407  1.00  0.91           C  
ATOM   6963  C   ILE A 439      81.891 -45.001 -89.570  1.00  0.91           C  
ATOM   6964  O   ILE A 439      81.436 -45.846 -88.798  1.00  0.91           O  
ATOM   6965  CB  ILE A 439      80.028 -43.320 -89.492  1.00  0.91           C  
ATOM   6966  CG1 ILE A 439      78.968 -42.553 -90.313  1.00  0.91           C  
ATOM   6967  CG2 ILE A 439      80.840 -42.387 -88.604  1.00  0.91           C  
ATOM   6968  CD1 ILE A 439      79.495 -41.565 -91.328  1.00  0.91           C  
ATOM   6969  H   ILE A 439      79.528 -45.668 -90.810  1.00  0.91           H  
ATOM   6970  HA  ILE A 439      81.527 -43.467 -91.026  1.00  0.91           H  
ATOM   6971  HB  ILE A 439      79.474 -44.012 -88.853  1.00  0.91           H  
ATOM   6972 1HG1 ILE A 439      78.382 -43.278 -90.847  1.00  0.91           H  
ATOM   6973 2HG1 ILE A 439      78.323 -42.018 -89.620  1.00  0.91           H  
ATOM   6974 1HG2 ILE A 439      80.168 -41.838 -87.942  1.00  0.91           H  
ATOM   6975 2HG2 ILE A 439      81.535 -42.964 -88.009  1.00  0.91           H  
ATOM   6976 3HG2 ILE A 439      81.393 -41.689 -89.233  1.00  0.91           H  
ATOM   6977 1HD1 ILE A 439      78.663 -41.097 -91.849  1.00  0.91           H  
ATOM   6978 2HD1 ILE A 439      80.090 -40.796 -90.827  1.00  0.91           H  
ATOM   6979 3HD1 ILE A 439      80.109 -42.093 -92.044  1.00  0.91           H  
ATOM   6980  N   THR A 440      83.193 -44.777 -89.675  1.00  0.88           N  
ATOM   6981  CA  THR A 440      84.155 -45.653 -89.022  1.00  0.88           C  
ATOM   6982  C   THR A 440      83.903 -45.727 -87.530  1.00  0.88           C  
ATOM   6983  O   THR A 440      83.814 -46.805 -86.938  1.00  0.88           O  
ATOM   6984  CB  THR A 440      85.594 -45.140 -89.260  1.00  0.88           C  
ATOM   6985  OG1 THR A 440      85.914 -45.151 -90.670  1.00  0.88           O  
ATOM   6986  CG2 THR A 440      86.595 -45.992 -88.508  1.00  0.88           C  
ATOM   6987  H   THR A 440      83.516 -44.007 -90.245  1.00  0.88           H  
ATOM   6988  HA  THR A 440      84.055 -46.655 -89.440  1.00  0.88           H  
ATOM   6989  HB  THR A 440      85.667 -44.111 -88.903  1.00  0.88           H  
ATOM   6990  HG1 THR A 440      86.721 -44.591 -90.808  1.00  0.88           H  
ATOM   6991 1HG2 THR A 440      87.599 -45.601 -88.681  1.00  0.88           H  
ATOM   6992 2HG2 THR A 440      86.370 -45.962 -87.442  1.00  0.88           H  
ATOM   6993 3HG2 THR A 440      86.538 -47.019 -88.863  1.00  0.88           H  
ATOM   6994  N   GLU A 441      83.709 -44.564 -86.954  1.00  0.87           N  
ATOM   6995  CA  GLU A 441      83.516 -44.376 -85.536  1.00  0.87           C  
ATOM   6996  C   GLU A 441      82.292 -45.092 -84.946  1.00  0.87           C  
ATOM   6997  O   GLU A 441      82.251 -45.326 -83.738  1.00  0.87           O  
ATOM   6998  CB  GLU A 441      83.461 -42.885 -85.236  1.00  0.87           C  
ATOM   6999  CG  GLU A 441      83.478 -42.564 -83.793  1.00  0.87           C  
ATOM   7000  CD  GLU A 441      84.772 -42.967 -83.074  1.00  0.87           C  
ATOM   7001  OE1 GLU A 441      85.754 -43.254 -83.727  1.00  0.87           O  
ATOM   7002  OE2 GLU A 441      84.776 -42.915 -81.854  1.00  0.87           O  
ATOM   7003  H   GLU A 441      83.750 -43.748 -87.545  1.00  0.87           H  
ATOM   7004  HA  GLU A 441      84.396 -44.778 -85.033  1.00  0.87           H  
ATOM   7005 1HB  GLU A 441      84.304 -42.381 -85.710  1.00  0.87           H  
ATOM   7006 2HB  GLU A 441      82.546 -42.463 -85.657  1.00  0.87           H  
ATOM   7007 1HG  GLU A 441      83.319 -41.501 -83.672  1.00  0.87           H  
ATOM   7008 2HG  GLU A 441      82.652 -43.082 -83.354  1.00  0.87           H  
ATOM   7009  N   MET A 442      81.247 -45.341 -85.748  1.00  0.87           N  
ATOM   7010  CA  MET A 442      80.049 -45.959 -85.189  1.00  0.87           C  
ATOM   7011  C   MET A 442      79.832 -47.393 -85.661  1.00  0.87           C  
ATOM   7012  O   MET A 442      78.764 -47.977 -85.442  1.00  0.87           O  
ATOM   7013  CB  MET A 442      78.829 -45.103 -85.475  1.00  0.87           C  
ATOM   7014  CG  MET A 442      78.907 -43.769 -84.810  1.00  0.87           C  
ATOM   7015  SD  MET A 442      77.481 -42.759 -85.068  1.00  0.87           S  
ATOM   7016  CE  MET A 442      76.328 -43.630 -84.051  1.00  0.87           C  
ATOM   7017  H   MET A 442      81.310 -45.188 -86.754  1.00  0.87           H  
ATOM   7018  HA  MET A 442      80.168 -46.002 -84.108  1.00  0.87           H  
ATOM   7019 1HB  MET A 442      78.732 -44.952 -86.555  1.00  0.87           H  
ATOM   7020 2HB  MET A 442      77.930 -45.611 -85.124  1.00  0.87           H  
ATOM   7021 1HG  MET A 442      79.022 -43.943 -83.763  1.00  0.87           H  
ATOM   7022 2HG  MET A 442      79.785 -43.229 -85.165  1.00  0.87           H  
ATOM   7023 1HE  MET A 442      75.362 -43.127 -84.090  1.00  0.87           H  
ATOM   7024 2HE  MET A 442      76.218 -44.653 -84.414  1.00  0.87           H  
ATOM   7025 3HE  MET A 442      76.694 -43.647 -83.025  1.00  0.87           H  
ATOM   7026  N   LYS A 443      80.819 -47.957 -86.341  1.00  0.88           N  
ATOM   7027  CA  LYS A 443      80.696 -49.324 -86.818  1.00  0.88           C  
ATOM   7028  C   LYS A 443      80.646 -50.259 -85.615  1.00  0.88           C  
ATOM   7029  O   LYS A 443      81.373 -50.052 -84.651  1.00  0.88           O  
ATOM   7030  CB  LYS A 443      81.836 -49.659 -87.771  1.00  0.88           C  
ATOM   7031  CG  LYS A 443      81.735 -51.028 -88.433  1.00  0.88           C  
ATOM   7032  CD  LYS A 443      82.837 -51.212 -89.459  1.00  0.88           C  
ATOM   7033  CE  LYS A 443      82.756 -52.575 -90.118  1.00  0.88           C  
ATOM   7034  NZ  LYS A 443      83.827 -52.763 -91.135  1.00  0.88           N  
ATOM   7035  H   LYS A 443      81.693 -47.451 -86.514  1.00  0.88           H  
ATOM   7036  HA  LYS A 443      79.756 -49.423 -87.362  1.00  0.88           H  
ATOM   7037 1HB  LYS A 443      81.872 -48.900 -88.565  1.00  0.88           H  
ATOM   7038 2HB  LYS A 443      82.783 -49.606 -87.233  1.00  0.88           H  
ATOM   7039 1HG  LYS A 443      81.823 -51.807 -87.681  1.00  0.88           H  
ATOM   7040 2HG  LYS A 443      80.766 -51.129 -88.921  1.00  0.88           H  
ATOM   7041 1HD  LYS A 443      82.745 -50.435 -90.226  1.00  0.88           H  
ATOM   7042 2HD  LYS A 443      83.806 -51.104 -88.973  1.00  0.88           H  
ATOM   7043 1HE  LYS A 443      82.853 -53.346 -89.353  1.00  0.88           H  
ATOM   7044 2HE  LYS A 443      81.786 -52.677 -90.602  1.00  0.88           H  
ATOM   7045 1HZ  LYS A 443      83.740 -53.679 -91.552  1.00  0.88           H  
ATOM   7046 2HZ  LYS A 443      83.733 -52.053 -91.852  1.00  0.88           H  
ATOM   7047 3HZ  LYS A 443      84.733 -52.679 -90.696  1.00  0.88           H  
ATOM   7048  N   ASN A 444      79.772 -51.266 -85.658  1.00  0.90           N  
ATOM   7049  CA  ASN A 444      79.571 -52.255 -84.584  1.00  0.90           C  
ATOM   7050  C   ASN A 444      78.867 -51.739 -83.316  1.00  0.90           C  
ATOM   7051  O   ASN A 444      78.699 -52.498 -82.368  1.00  0.90           O  
ATOM   7052  CB  ASN A 444      80.894 -52.890 -84.161  1.00  0.90           C  
ATOM   7053  CG  ASN A 444      81.601 -53.572 -85.302  1.00  0.90           C  
ATOM   7054  OD1 ASN A 444      80.974 -54.229 -86.140  1.00  0.90           O  
ATOM   7055  ND2 ASN A 444      82.901 -53.424 -85.354  1.00  0.90           N  
ATOM   7056  H   ASN A 444      79.179 -51.382 -86.481  1.00  0.90           H  
ATOM   7057  HA  ASN A 444      78.939 -53.046 -84.988  1.00  0.90           H  
ATOM   7058 1HB  ASN A 444      81.558 -52.175 -83.684  1.00  0.90           H  
ATOM   7059 2HB  ASN A 444      80.679 -53.646 -83.404  1.00  0.90           H  
ATOM   7060 1HD2 ASN A 444      83.426 -53.853 -86.087  1.00  0.90           H  
ATOM   7061 2HD2 ASN A 444      83.368 -52.879 -84.655  1.00  0.90           H  
ATOM   7062  N   VAL A 445      78.352 -50.513 -83.323  1.00  0.93           N  
ATOM   7063  CA  VAL A 445      77.604 -50.009 -82.166  1.00  0.93           C  
ATOM   7064  C   VAL A 445      76.191 -50.613 -82.076  1.00  0.93           C  
ATOM   7065  O   VAL A 445      75.497 -50.776 -83.078  1.00  0.93           O  
ATOM   7066  CB  VAL A 445      77.566 -48.472 -82.211  1.00  0.93           C  
ATOM   7067  CG1 VAL A 445      76.695 -47.903 -81.132  1.00  0.93           C  
ATOM   7068  CG2 VAL A 445      78.953 -47.984 -82.023  1.00  0.93           C  
ATOM   7069  H   VAL A 445      78.513 -49.888 -84.115  1.00  0.93           H  
ATOM   7070  HA  VAL A 445      78.155 -50.288 -81.267  1.00  0.93           H  
ATOM   7071  HB  VAL A 445      77.179 -48.145 -83.179  1.00  0.93           H  
ATOM   7072 1HG1 VAL A 445      76.715 -46.818 -81.191  1.00  0.93           H  
ATOM   7073 2HG1 VAL A 445      75.675 -48.251 -81.258  1.00  0.93           H  
ATOM   7074 3HG1 VAL A 445      77.077 -48.225 -80.166  1.00  0.93           H  
ATOM   7075 1HG2 VAL A 445      78.968 -46.910 -82.064  1.00  0.93           H  
ATOM   7076 2HG2 VAL A 445      79.283 -48.326 -81.061  1.00  0.93           H  
ATOM   7077 3HG2 VAL A 445      79.601 -48.391 -82.806  1.00  0.93           H  
ATOM   7078  N   ARG A 446      75.775 -51.033 -80.885  1.00  0.96           N  
ATOM   7079  CA  ARG A 446      74.436 -51.610 -80.757  1.00  0.96           C  
ATOM   7080  C   ARG A 446      73.372 -50.537 -80.877  1.00  0.96           C  
ATOM   7081  O   ARG A 446      73.588 -49.405 -80.445  1.00  0.96           O  
ATOM   7082  CB  ARG A 446      74.276 -52.323 -79.431  1.00  0.96           C  
ATOM   7083  CG  ARG A 446      75.204 -53.478 -79.262  1.00  0.96           C  
ATOM   7084  CD  ARG A 446      74.839 -54.631 -80.147  1.00  0.96           C  
ATOM   7085  NE  ARG A 446      75.754 -55.745 -79.969  1.00  0.96           N  
ATOM   7086  CZ  ARG A 446      75.650 -56.949 -80.566  1.00  0.96           C  
ATOM   7087  NH1 ARG A 446      74.647 -57.204 -81.383  1.00  0.96           N  
ATOM   7088  NH2 ARG A 446      76.559 -57.880 -80.331  1.00  0.96           N  
ATOM   7089  H   ARG A 446      76.368 -50.928 -80.072  1.00  0.96           H  
ATOM   7090  HA  ARG A 446      74.292 -52.334 -81.561  1.00  0.96           H  
ATOM   7091 1HB  ARG A 446      74.458 -51.622 -78.614  1.00  0.96           H  
ATOM   7092 2HB  ARG A 446      73.253 -52.686 -79.330  1.00  0.96           H  
ATOM   7093 1HG  ARG A 446      76.199 -53.158 -79.528  1.00  0.96           H  
ATOM   7094 2HG  ARG A 446      75.201 -53.816 -78.222  1.00  0.96           H  
ATOM   7095 1HD  ARG A 446      73.832 -54.973 -79.909  1.00  0.96           H  
ATOM   7096 2HD  ARG A 446      74.882 -54.316 -81.189  1.00  0.96           H  
ATOM   7097  HE  ARG A 446      76.557 -55.584 -79.352  1.00  0.96           H  
ATOM   7098 1HH1 ARG A 446      73.952 -56.496 -81.564  1.00  0.96           H  
ATOM   7099 2HH1 ARG A 446      74.576 -58.108 -81.828  1.00  0.96           H  
ATOM   7100 1HH2 ARG A 446      77.334 -57.696 -79.701  1.00  0.96           H  
ATOM   7101 2HH2 ARG A 446      76.483 -58.780 -80.776  1.00  0.96           H  
ATOM   7102  N   ASN A 447      72.211 -50.883 -81.432  1.00  0.97           N  
ATOM   7103  CA  ASN A 447      71.158 -49.883 -81.505  1.00  0.97           C  
ATOM   7104  C   ASN A 447      70.501 -49.761 -80.145  1.00  0.97           C  
ATOM   7105  O   ASN A 447      70.078 -50.765 -79.565  1.00  0.97           O  
ATOM   7106  CB  ASN A 447      70.127 -50.221 -82.567  1.00  0.97           C  
ATOM   7107  CG  ASN A 447      70.696 -50.194 -83.956  1.00  0.97           C  
ATOM   7108  OD1 ASN A 447      71.795 -49.681 -84.156  1.00  0.97           O  
ATOM   7109  ND2 ASN A 447      69.976 -50.728 -84.908  1.00  0.97           N  
ATOM   7110  H   ASN A 447      72.061 -51.815 -81.787  1.00  0.97           H  
ATOM   7111  HA  ASN A 447      71.608 -48.928 -81.746  1.00  0.97           H  
ATOM   7112 1HB  ASN A 447      69.709 -51.210 -82.373  1.00  0.97           H  
ATOM   7113 2HB  ASN A 447      69.309 -49.502 -82.510  1.00  0.97           H  
ATOM   7114 1HD2 ASN A 447      70.314 -50.735 -85.851  1.00  0.97           H  
ATOM   7115 2HD2 ASN A 447      69.087 -51.136 -84.695  1.00  0.97           H  
ATOM   7116  N   MET A 448      70.436 -48.540 -79.624  1.00  0.97           N  
ATOM   7117  CA  MET A 448      69.857 -48.347 -78.296  1.00  0.97           C  
ATOM   7118  C   MET A 448      69.553 -46.909 -77.917  1.00  0.97           C  
ATOM   7119  O   MET A 448      70.041 -45.958 -78.537  1.00  0.97           O  
ATOM   7120  CB  MET A 448      70.769 -48.926 -77.224  1.00  0.97           C  
ATOM   7121  CG  MET A 448      72.108 -48.255 -77.121  1.00  0.97           C  
ATOM   7122  SD  MET A 448      73.038 -48.939 -75.792  1.00  0.97           S  
ATOM   7123  CE  MET A 448      72.174 -48.198 -74.430  1.00  0.97           C  
ATOM   7124  H   MET A 448      70.805 -47.760 -80.172  1.00  0.97           H  
ATOM   7125  HA  MET A 448      68.913 -48.892 -78.270  1.00  0.97           H  
ATOM   7126 1HB  MET A 448      70.289 -48.836 -76.252  1.00  0.97           H  
ATOM   7127 2HB  MET A 448      70.940 -49.986 -77.397  1.00  0.97           H  
ATOM   7128 1HG  MET A 448      72.670 -48.394 -78.050  1.00  0.97           H  
ATOM   7129 2HG  MET A 448      71.976 -47.184 -76.948  1.00  0.97           H  
ATOM   7130 1HE  MET A 448      72.615 -48.544 -73.516  1.00  0.97           H  
ATOM   7131 2HE  MET A 448      72.254 -47.122 -74.494  1.00  0.97           H  
ATOM   7132 3HE  MET A 448      71.123 -48.484 -74.454  1.00  0.97           H  
ATOM   7133  N   ALA A 449      68.772 -46.760 -76.850  1.00  0.94           N  
ATOM   7134  CA  ALA A 449      68.525 -45.462 -76.241  1.00  0.94           C  
ATOM   7135  C   ALA A 449      69.477 -45.238 -75.071  1.00  0.94           C  
ATOM   7136  O   ALA A 449      69.365 -45.912 -74.044  1.00  0.94           O  
ATOM   7137  CB  ALA A 449      67.102 -45.356 -75.768  1.00  0.94           C  
ATOM   7138  H   ALA A 449      68.373 -47.582 -76.419  1.00  0.94           H  
ATOM   7139  HA  ALA A 449      68.710 -44.699 -76.986  1.00  0.94           H  
ATOM   7140 1HB  ALA A 449      66.940 -44.368 -75.333  1.00  0.94           H  
ATOM   7141 2HB  ALA A 449      66.423 -45.508 -76.600  1.00  0.94           H  
ATOM   7142 3HB  ALA A 449      66.934 -46.111 -75.021  1.00  0.94           H  
ATOM   7143  N   MET A 450      70.471 -44.386 -75.258  1.00  0.90           N  
ATOM   7144  CA  MET A 450      71.466 -44.146 -74.222  1.00  0.90           C  
ATOM   7145  C   MET A 450      71.000 -43.020 -73.308  1.00  0.90           C  
ATOM   7146  O   MET A 450      70.784 -41.921 -73.810  1.00  0.90           O  
ATOM   7147  CB  MET A 450      72.766 -43.688 -74.844  1.00  0.90           C  
ATOM   7148  CG  MET A 450      73.906 -43.443 -73.865  1.00  0.90           C  
ATOM   7149  SD  MET A 450      74.649 -44.931 -73.284  1.00  0.90           S  
ATOM   7150  CE  MET A 450      75.565 -45.292 -74.764  1.00  0.90           C  
ATOM   7151  H   MET A 450      70.499 -43.862 -76.133  1.00  0.90           H  
ATOM   7152  HA  MET A 450      71.610 -45.062 -73.669  1.00  0.90           H  
ATOM   7153 1HB  MET A 450      73.099 -44.437 -75.563  1.00  0.90           H  
ATOM   7154 2HB  MET A 450      72.584 -42.767 -75.392  1.00  0.90           H  
ATOM   7155 1HG  MET A 450      74.664 -42.845 -74.321  1.00  0.90           H  
ATOM   7156 2HG  MET A 450      73.532 -42.894 -73.000  1.00  0.90           H  
ATOM   7157 1HE  MET A 450      76.153 -46.177 -74.634  1.00  0.90           H  
ATOM   7158 2HE  MET A 450      74.873 -45.429 -75.595  1.00  0.90           H  
ATOM   7159 3HE  MET A 450      76.228 -44.469 -74.989  1.00  0.90           H  
ATOM   7160  N   PRO A 451      70.857 -43.194 -71.994  1.00  0.85           N  
ATOM   7161  CA  PRO A 451      70.453 -42.123 -71.110  1.00  0.85           C  
ATOM   7162  C   PRO A 451      71.614 -41.158 -71.022  1.00  0.85           C  
ATOM   7163  O   PRO A 451      72.747 -41.607 -70.849  1.00  0.85           O  
ATOM   7164  CB  PRO A 451      70.187 -42.859 -69.794  1.00  0.85           C  
ATOM   7165  CG  PRO A 451      71.078 -44.095 -69.865  1.00  0.85           C  
ATOM   7166  CD  PRO A 451      71.141 -44.461 -71.348  1.00  0.85           C  
ATOM   7167  HA  PRO A 451      69.548 -41.628 -71.492  1.00  0.85           H  
ATOM   7168 1HB  PRO A 451      70.399 -42.199 -68.932  1.00  0.85           H  
ATOM   7169 2HB  PRO A 451      69.153 -43.150 -69.740  1.00  0.85           H  
ATOM   7170 1HG  PRO A 451      72.061 -43.879 -69.432  1.00  0.85           H  
ATOM   7171 2HG  PRO A 451      70.644 -44.905 -69.273  1.00  0.85           H  
ATOM   7172 1HD  PRO A 451      72.155 -44.806 -71.570  1.00  0.85           H  
ATOM   7173 2HD  PRO A 451      70.372 -45.194 -71.624  1.00  0.85           H  
ATOM   7174  N   VAL A 452      71.354 -39.857 -71.096  1.00  0.81           N  
ATOM   7175  CA  VAL A 452      72.433 -38.891 -70.969  1.00  0.81           C  
ATOM   7176  C   VAL A 452      72.156 -37.938 -69.814  1.00  0.81           C  
ATOM   7177  O   VAL A 452      73.027 -37.671 -68.979  1.00  0.81           O  
ATOM   7178  CB  VAL A 452      72.649 -38.103 -72.272  1.00  0.81           C  
ATOM   7179  CG1 VAL A 452      73.774 -37.085 -72.037  1.00  0.81           C  
ATOM   7180  CG2 VAL A 452      73.011 -39.067 -73.416  1.00  0.81           C  
ATOM   7181  H   VAL A 452      70.412 -39.518 -71.281  1.00  0.81           H  
ATOM   7182  HA  VAL A 452      73.358 -39.425 -70.754  1.00  0.81           H  
ATOM   7183  HB  VAL A 452      71.739 -37.558 -72.530  1.00  0.81           H  
ATOM   7184 1HG1 VAL A 452      73.958 -36.511 -72.946  1.00  0.81           H  
ATOM   7185 2HG1 VAL A 452      73.496 -36.411 -71.226  1.00  0.81           H  
ATOM   7186 3HG1 VAL A 452      74.674 -37.619 -71.763  1.00  0.81           H  
ATOM   7187 1HG2 VAL A 452      73.174 -38.498 -74.327  1.00  0.81           H  
ATOM   7188 2HG2 VAL A 452      73.919 -39.614 -73.161  1.00  0.81           H  
ATOM   7189 3HG2 VAL A 452      72.195 -39.775 -73.572  1.00  0.81           H  
ATOM   7190  N   LEU A 453      70.950 -37.366 -69.798  1.00  0.78           N  
ATOM   7191  CA  LEU A 453      70.618 -36.396 -68.759  1.00  0.78           C  
ATOM   7192  C   LEU A 453      69.176 -36.378 -68.249  1.00  0.78           C  
ATOM   7193  O   LEU A 453      68.215 -36.255 -69.008  1.00  0.78           O  
ATOM   7194  CB  LEU A 453      71.010 -35.009 -69.252  1.00  0.78           C  
ATOM   7195  CG  LEU A 453      70.582 -33.854 -68.407  1.00  0.78           C  
ATOM   7196  CD1 LEU A 453      71.177 -33.865 -67.075  1.00  0.78           C  
ATOM   7197  CD2 LEU A 453      70.995 -32.645 -69.107  1.00  0.78           C  
ATOM   7198  H   LEU A 453      70.261 -37.608 -70.512  1.00  0.78           H  
ATOM   7199  HA  LEU A 453      71.249 -36.617 -67.898  1.00  0.78           H  
ATOM   7200 1HB  LEU A 453      72.095 -34.966 -69.343  1.00  0.78           H  
ATOM   7201 2HB  LEU A 453      70.572 -34.864 -70.239  1.00  0.78           H  
ATOM   7202  HG  LEU A 453      69.514 -33.884 -68.285  1.00  0.78           H  
ATOM   7203 1HD1 LEU A 453      70.812 -33.023 -66.557  1.00  0.78           H  
ATOM   7204 2HD1 LEU A 453      70.897 -34.724 -66.557  1.00  0.78           H  
ATOM   7205 3HD1 LEU A 453      72.230 -33.833 -67.142  1.00  0.78           H  
ATOM   7206 1HD2 LEU A 453      70.664 -31.798 -68.561  1.00  0.78           H  
ATOM   7207 2HD2 LEU A 453      72.076 -32.631 -69.203  1.00  0.78           H  
ATOM   7208 3HD2 LEU A 453      70.554 -32.640 -70.079  1.00  0.78           H  
ATOM   7209  N   TRP A 454      69.053 -36.457 -66.927  1.00  0.77           N  
ATOM   7210  CA  TRP A 454      67.801 -36.363 -66.189  1.00  0.77           C  
ATOM   7211  C   TRP A 454      67.620 -34.968 -65.602  1.00  0.77           C  
ATOM   7212  O   TRP A 454      68.446 -34.483 -64.822  1.00  0.77           O  
ATOM   7213  CB  TRP A 454      67.709 -37.453 -65.114  1.00  0.77           C  
ATOM   7214  CG  TRP A 454      66.634 -37.216 -64.026  1.00  0.77           C  
ATOM   7215  CD1 TRP A 454      65.481 -36.508 -64.124  1.00  0.77           C  
ATOM   7216  CD2 TRP A 454      66.671 -37.696 -62.660  1.00  0.77           C  
ATOM   7217  NE1 TRP A 454      64.829 -36.491 -62.928  1.00  0.77           N  
ATOM   7218  CE2 TRP A 454      65.538 -37.199 -62.022  1.00  0.77           C  
ATOM   7219  CE3 TRP A 454      67.557 -38.478 -61.944  1.00  0.77           C  
ATOM   7220  CZ2 TRP A 454      65.279 -37.445 -60.687  1.00  0.77           C  
ATOM   7221  CZ3 TRP A 454      67.292 -38.733 -60.603  1.00  0.77           C  
ATOM   7222  CH2 TRP A 454      66.183 -38.223 -59.994  1.00  0.77           C  
ATOM   7223  H   TRP A 454      69.905 -36.568 -66.375  1.00  0.77           H  
ATOM   7224  HA  TRP A 454      66.983 -36.529 -66.879  1.00  0.77           H  
ATOM   7225 1HB  TRP A 454      67.456 -38.398 -65.604  1.00  0.77           H  
ATOM   7226 2HB  TRP A 454      68.660 -37.593 -64.658  1.00  0.77           H  
ATOM   7227  HD1 TRP A 454      65.118 -36.021 -65.007  1.00  0.77           H  
ATOM   7228  HE1 TRP A 454      63.960 -36.022 -62.747  1.00  0.77           H  
ATOM   7229  HE3 TRP A 454      68.449 -38.882 -62.422  1.00  0.77           H  
ATOM   7230  HZ2 TRP A 454      64.403 -37.055 -60.177  1.00  0.77           H  
ATOM   7231  HZ3 TRP A 454      68.003 -39.345 -60.046  1.00  0.77           H  
ATOM   7232  HH2 TRP A 454      66.006 -38.435 -58.940  1.00  0.77           H  
ATOM   7233  N   PHE A 455      66.573 -34.303 -66.058  1.00  0.78           N  
ATOM   7234  CA  PHE A 455      66.214 -32.958 -65.658  1.00  0.78           C  
ATOM   7235  C   PHE A 455      65.093 -33.039 -64.627  1.00  0.78           C  
ATOM   7236  O   PHE A 455      64.066 -33.684 -64.863  1.00  0.78           O  
ATOM   7237  CB  PHE A 455      65.627 -32.240 -66.851  1.00  0.78           C  
ATOM   7238  CG  PHE A 455      66.518 -32.025 -67.969  1.00  0.78           C  
ATOM   7239  CD1 PHE A 455      66.767 -33.073 -68.808  1.00  0.78           C  
ATOM   7240  CD2 PHE A 455      67.039 -30.791 -68.264  1.00  0.78           C  
ATOM   7241  CE1 PHE A 455      67.534 -32.915 -69.890  1.00  0.78           C  
ATOM   7242  CE2 PHE A 455      67.816 -30.618 -69.384  1.00  0.78           C  
ATOM   7243  CZ  PHE A 455      68.058 -31.685 -70.188  1.00  0.78           C  
ATOM   7244  H   PHE A 455      65.951 -34.787 -66.703  1.00  0.78           H  
ATOM   7245  HA  PHE A 455      67.081 -32.440 -65.237  1.00  0.78           H  
ATOM   7246 1HB  PHE A 455      64.799 -32.810 -67.206  1.00  0.78           H  
ATOM   7247 2HB  PHE A 455      65.245 -31.279 -66.530  1.00  0.78           H  
ATOM   7248  HD1 PHE A 455      66.340 -34.055 -68.583  1.00  0.78           H  
ATOM   7249  HD2 PHE A 455      66.819 -29.951 -67.609  1.00  0.78           H  
ATOM   7250  HE1 PHE A 455      67.737 -33.771 -70.524  1.00  0.78           H  
ATOM   7251  HE2 PHE A 455      68.233 -29.642 -69.628  1.00  0.78           H  
ATOM   7252  HZ  PHE A 455      68.666 -31.575 -71.060  1.00  0.78           H  
ATOM   7253  N   GLU A 456      65.277 -32.384 -63.496  1.00  0.81           N  
ATOM   7254  CA  GLU A 456      64.250 -32.343 -62.464  1.00  0.81           C  
ATOM   7255  C   GLU A 456      63.909 -30.892 -62.150  1.00  0.81           C  
ATOM   7256  O   GLU A 456      64.757 -30.146 -61.673  1.00  0.81           O  
ATOM   7257  CB  GLU A 456      64.760 -33.083 -61.220  1.00  0.81           C  
ATOM   7258  CG  GLU A 456      63.867 -33.114 -59.977  1.00  0.81           C  
ATOM   7259  CD  GLU A 456      64.573 -33.857 -58.836  1.00  0.81           C  
ATOM   7260  OE1 GLU A 456      65.726 -33.557 -58.619  1.00  0.81           O  
ATOM   7261  OE2 GLU A 456      63.990 -34.716 -58.205  1.00  0.81           O  
ATOM   7262  H   GLU A 456      66.158 -31.902 -63.339  1.00  0.81           H  
ATOM   7263  HA  GLU A 456      63.363 -32.844 -62.825  1.00  0.81           H  
ATOM   7264 1HB  GLU A 456      64.934 -34.119 -61.490  1.00  0.81           H  
ATOM   7265 2HB  GLU A 456      65.699 -32.689 -60.950  1.00  0.81           H  
ATOM   7266 1HG  GLU A 456      63.672 -32.086 -59.664  1.00  0.81           H  
ATOM   7267 2HG  GLU A 456      62.917 -33.574 -60.194  1.00  0.81           H  
ATOM   7268  N   GLN A 457      62.679 -30.473 -62.419  1.00  0.85           N  
ATOM   7269  CA  GLN A 457      62.325 -29.082 -62.160  1.00  0.85           C  
ATOM   7270  C   GLN A 457      61.352 -29.030 -61.022  1.00  0.85           C  
ATOM   7271  O   GLN A 457      60.329 -29.723 -61.024  1.00  0.85           O  
ATOM   7272  CB  GLN A 457      61.749 -28.363 -63.383  1.00  0.85           C  
ATOM   7273  CG  GLN A 457      61.418 -26.871 -63.103  1.00  0.85           C  
ATOM   7274  CD  GLN A 457      60.957 -26.095 -64.325  1.00  0.85           C  
ATOM   7275  OE1 GLN A 457      61.686 -25.955 -65.310  1.00  0.85           O  
ATOM   7276  NE2 GLN A 457      59.732 -25.589 -64.273  1.00  0.85           N  
ATOM   7277  H   GLN A 457      62.000 -31.125 -62.800  1.00  0.85           H  
ATOM   7278  HA  GLN A 457      63.213 -28.542 -61.855  1.00  0.85           H  
ATOM   7279 1HB  GLN A 457      62.467 -28.403 -64.199  1.00  0.85           H  
ATOM   7280 2HB  GLN A 457      60.845 -28.861 -63.712  1.00  0.85           H  
ATOM   7281 1HG  GLN A 457      60.627 -26.819 -62.355  1.00  0.85           H  
ATOM   7282 2HG  GLN A 457      62.319 -26.386 -62.716  1.00  0.85           H  
ATOM   7283 1HE2 GLN A 457      59.369 -25.070 -65.046  1.00  0.85           H  
ATOM   7284 2HE2 GLN A 457      59.169 -25.730 -63.459  1.00  0.85           H  
ATOM   7285  N   SER A 458      61.653 -28.191 -60.049  1.00  0.91           N  
ATOM   7286  CA  SER A 458      60.793 -28.159 -58.899  1.00  0.91           C  
ATOM   7287  C   SER A 458      60.469 -26.794 -58.375  1.00  0.91           C  
ATOM   7288  O   SER A 458      61.244 -25.834 -58.483  1.00  0.91           O  
ATOM   7289  CB  SER A 458      61.441 -28.944 -57.781  1.00  0.91           C  
ATOM   7290  OG  SER A 458      62.651 -28.352 -57.375  1.00  0.91           O  
ATOM   7291  H   SER A 458      62.494 -27.618 -60.109  1.00  0.91           H  
ATOM   7292  HA  SER A 458      59.859 -28.633 -59.171  1.00  0.91           H  
ATOM   7293 1HB  SER A 458      60.761 -28.972 -56.942  1.00  0.91           H  
ATOM   7294 2HB  SER A 458      61.622 -29.967 -58.107  1.00  0.91           H  
ATOM   7295  HG  SER A 458      63.198 -28.285 -58.168  1.00  0.91           H  
ATOM   7296  N   VAL A 459      59.308 -26.748 -57.746  1.00  0.98           N  
ATOM   7297  CA  VAL A 459      58.824 -25.567 -57.074  1.00  0.98           C  
ATOM   7298  C   VAL A 459      58.004 -26.006 -55.869  1.00  0.98           C  
ATOM   7299  O   VAL A 459      57.202 -26.937 -55.973  1.00  0.98           O  
ATOM   7300  CB  VAL A 459      57.945 -24.802 -58.063  1.00  0.98           C  
ATOM   7301  CG1 VAL A 459      56.823 -25.639 -58.402  1.00  0.98           C  
ATOM   7302  CG2 VAL A 459      57.507 -23.529 -57.538  1.00  0.98           C  
ATOM   7303  H   VAL A 459      58.733 -27.593 -57.766  1.00  0.98           H  
ATOM   7304  HA  VAL A 459      59.665 -24.950 -56.750  1.00  0.98           H  
ATOM   7305  HB  VAL A 459      58.511 -24.650 -58.966  1.00  0.98           H  
ATOM   7306 1HG1 VAL A 459      56.205 -25.147 -59.147  1.00  0.98           H  
ATOM   7307 2HG1 VAL A 459      57.235 -26.548 -58.785  1.00  0.98           H  
ATOM   7308 3HG1 VAL A 459      56.230 -25.842 -57.511  1.00  0.98           H  
ATOM   7309 1HG2 VAL A 459      56.893 -23.014 -58.272  1.00  0.98           H  
ATOM   7310 2HG2 VAL A 459      56.928 -23.715 -56.650  1.00  0.98           H  
ATOM   7311 3HG2 VAL A 459      58.385 -22.926 -57.315  1.00  0.98           H  
ATOM   7312  N   GLU A 460      58.178 -25.325 -54.745  1.00  1.05           N  
ATOM   7313  CA  GLU A 460      57.371 -25.573 -53.553  1.00  1.05           C  
ATOM   7314  C   GLU A 460      56.968 -24.236 -52.933  1.00  1.05           C  
ATOM   7315  O   GLU A 460      57.833 -23.419 -52.606  1.00  1.05           O  
ATOM   7316  CB  GLU A 460      58.129 -26.438 -52.527  1.00  1.05           C  
ATOM   7317  CG  GLU A 460      58.452 -27.893 -52.960  1.00  1.05           C  
ATOM   7318  CD  GLU A 460      59.108 -28.730 -51.854  1.00  1.05           C  
ATOM   7319  OE1 GLU A 460      59.352 -28.186 -50.805  1.00  1.05           O  
ATOM   7320  OE2 GLU A 460      59.354 -29.922 -52.058  1.00  1.05           O  
ATOM   7321  H   GLU A 460      58.870 -24.590 -54.724  1.00  1.05           H  
ATOM   7322  HA  GLU A 460      56.464 -26.099 -53.843  1.00  1.05           H  
ATOM   7323 1HB  GLU A 460      59.071 -25.952 -52.276  1.00  1.05           H  
ATOM   7324 2HB  GLU A 460      57.549 -26.498 -51.619  1.00  1.05           H  
ATOM   7325 1HG  GLU A 460      57.533 -28.357 -53.236  1.00  1.05           H  
ATOM   7326 2HG  GLU A 460      59.100 -27.877 -53.834  1.00  1.05           H  
ATOM   7327  N   ALA A 461      55.668 -24.004 -52.761  1.00  1.12           N  
ATOM   7328  CA  ALA A 461      55.207 -22.731 -52.213  1.00  1.12           C  
ATOM   7329  C   ALA A 461      55.790 -22.452 -50.837  1.00  1.12           C  
ATOM   7330  O   ALA A 461      55.858 -23.338 -49.980  1.00  1.12           O  
ATOM   7331  CB  ALA A 461      53.690 -22.711 -52.149  1.00  1.12           C  
ATOM   7332  H   ALA A 461      54.995 -24.704 -53.079  1.00  1.12           H  
ATOM   7333  HA  ALA A 461      55.546 -21.943 -52.864  1.00  1.12           H  
ATOM   7334 1HB  ALA A 461      53.357 -21.745 -51.769  1.00  1.12           H  
ATOM   7335 2HB  ALA A 461      53.282 -22.871 -53.147  1.00  1.12           H  
ATOM   7336 3HB  ALA A 461      53.340 -23.491 -51.496  1.00  1.12           H  
ATOM   7337  N   ASP A 462      56.182 -21.188 -50.629  1.00  1.17           N  
ATOM   7338  CA  ASP A 462      56.749 -20.712 -49.366  1.00  1.17           C  
ATOM   7339  C   ASP A 462      55.667 -20.588 -48.309  1.00  1.17           C  
ATOM   7340  O   ASP A 462      54.483 -20.530 -48.634  1.00  1.17           O  
ATOM   7341  CB  ASP A 462      57.413 -19.331 -49.582  1.00  1.17           C  
ATOM   7342  CG  ASP A 462      58.347 -18.827 -48.443  1.00  1.17           C  
ATOM   7343  OD1 ASP A 462      58.440 -19.476 -47.429  1.00  1.17           O  
ATOM   7344  OD2 ASP A 462      58.919 -17.762 -48.600  1.00  1.17           O  
ATOM   7345  H   ASP A 462      56.097 -20.534 -51.392  1.00  1.17           H  
ATOM   7346  HA  ASP A 462      57.496 -21.430 -49.022  1.00  1.17           H  
ATOM   7347 1HB  ASP A 462      57.992 -19.360 -50.508  1.00  1.17           H  
ATOM   7348 2HB  ASP A 462      56.634 -18.585 -49.725  1.00  1.17           H  
ATOM   7349  N   ASP A 463      56.076 -20.483 -47.047  1.00  1.22           N  
ATOM   7350  CA  ASP A 463      55.135 -20.335 -45.935  1.00  1.22           C  
ATOM   7351  C   ASP A 463      54.324 -19.062 -46.075  1.00  1.22           C  
ATOM   7352  O   ASP A 463      53.144 -19.013 -45.733  1.00  1.22           O  
ATOM   7353  CB  ASP A 463      55.861 -20.303 -44.582  1.00  1.22           C  
ATOM   7354  CG  ASP A 463      56.421 -21.667 -44.116  1.00  1.22           C  
ATOM   7355  OD1 ASP A 463      56.051 -22.673 -44.686  1.00  1.22           O  
ATOM   7356  OD2 ASP A 463      57.190 -21.696 -43.189  1.00  1.22           O  
ATOM   7357  H   ASP A 463      57.084 -20.475 -46.883  1.00  1.22           H  
ATOM   7358  HA  ASP A 463      54.451 -21.183 -45.948  1.00  1.22           H  
ATOM   7359 1HB  ASP A 463      56.696 -19.600 -44.650  1.00  1.22           H  
ATOM   7360 2HB  ASP A 463      55.183 -19.924 -43.819  1.00  1.22           H  
ATOM   7361  N   ARG A 464      54.963 -18.019 -46.593  1.00  1.26           N  
ATOM   7362  CA  ARG A 464      54.311 -16.729 -46.769  1.00  1.26           C  
ATOM   7363  C   ARG A 464      53.200 -16.820 -47.813  1.00  1.26           C  
ATOM   7364  O   ARG A 464      52.149 -16.183 -47.697  1.00  1.26           O  
ATOM   7365  CB  ARG A 464      55.341 -15.710 -47.228  1.00  1.26           C  
ATOM   7366  CG  ARG A 464      56.390 -15.340 -46.189  1.00  1.26           C  
ATOM   7367  CD  ARG A 464      57.385 -14.367 -46.731  1.00  1.26           C  
ATOM   7368  NE  ARG A 464      58.260 -14.982 -47.728  1.00  1.26           N  
ATOM   7369  CZ  ARG A 464      59.088 -14.325 -48.552  1.00  1.26           C  
ATOM   7370  NH1 ARG A 464      59.185 -13.009 -48.528  1.00  1.26           N  
ATOM   7371  NH2 ARG A 464      59.800 -15.045 -49.389  1.00  1.26           N  
ATOM   7372  H   ARG A 464      55.937 -18.133 -46.857  1.00  1.26           H  
ATOM   7373  HA  ARG A 464      53.883 -16.417 -45.816  1.00  1.26           H  
ATOM   7374 1HB  ARG A 464      55.873 -16.106 -48.096  1.00  1.26           H  
ATOM   7375 2HB  ARG A 464      54.838 -14.797 -47.540  1.00  1.26           H  
ATOM   7376 1HG  ARG A 464      55.909 -14.899 -45.316  1.00  1.26           H  
ATOM   7377 2HG  ARG A 464      56.931 -16.244 -45.892  1.00  1.26           H  
ATOM   7378 1HD  ARG A 464      56.859 -13.540 -47.204  1.00  1.26           H  
ATOM   7379 2HD  ARG A 464      58.005 -13.989 -45.921  1.00  1.26           H  
ATOM   7380  HE  ARG A 464      58.272 -16.014 -47.822  1.00  1.26           H  
ATOM   7381 1HH1 ARG A 464      58.629 -12.473 -47.877  1.00  1.26           H  
ATOM   7382 2HH1 ARG A 464      59.816 -12.539 -49.160  1.00  1.26           H  
ATOM   7383 1HH2 ARG A 464      59.673 -16.075 -49.359  1.00  1.26           H  
ATOM   7384 2HH2 ARG A 464      60.439 -14.611 -50.033  1.00  1.26           H  
ATOM   7385  N   ILE A 465      53.438 -17.644 -48.822  1.00  1.29           N  
ATOM   7386  CA  ILE A 465      52.523 -17.831 -49.934  1.00  1.29           C  
ATOM   7387  C   ILE A 465      51.378 -18.720 -49.516  1.00  1.29           C  
ATOM   7388  O   ILE A 465      50.212 -18.426 -49.790  1.00  1.29           O  
ATOM   7389  CB  ILE A 465      53.275 -18.383 -51.135  1.00  1.29           C  
ATOM   7390  CG1 ILE A 465      54.273 -17.318 -51.566  1.00  1.29           C  
ATOM   7391  CG2 ILE A 465      52.335 -18.778 -52.257  1.00  1.29           C  
ATOM   7392  CD1 ILE A 465      55.246 -17.773 -52.554  1.00  1.29           C  
ATOM   7393  H   ILE A 465      54.305 -18.165 -48.816  1.00  1.29           H  
ATOM   7394  HA  ILE A 465      52.114 -16.861 -50.213  1.00  1.29           H  
ATOM   7395  HB  ILE A 465      53.845 -19.259 -50.828  1.00  1.29           H  
ATOM   7396 1HG1 ILE A 465      53.731 -16.467 -51.981  1.00  1.29           H  
ATOM   7397 2HG1 ILE A 465      54.821 -16.983 -50.686  1.00  1.29           H  
ATOM   7398 1HG2 ILE A 465      52.913 -19.164 -53.095  1.00  1.29           H  
ATOM   7399 2HG2 ILE A 465      51.652 -19.550 -51.901  1.00  1.29           H  
ATOM   7400 3HG2 ILE A 465      51.766 -17.906 -52.580  1.00  1.29           H  
ATOM   7401 1HD1 ILE A 465      55.918 -16.959 -52.794  1.00  1.29           H  
ATOM   7402 2HD1 ILE A 465      55.817 -18.604 -52.164  1.00  1.29           H  
ATOM   7403 3HD1 ILE A 465      54.708 -18.069 -53.436  1.00  1.29           H  
ATOM   7404  N   VAL A 466      51.704 -19.796 -48.818  1.00  1.34           N  
ATOM   7405  CA  VAL A 466      50.663 -20.670 -48.343  1.00  1.34           C  
ATOM   7406  C   VAL A 466      49.781 -19.881 -47.382  1.00  1.34           C  
ATOM   7407  O   VAL A 466      48.556 -19.945 -47.480  1.00  1.34           O  
ATOM   7408  CB  VAL A 466      51.253 -21.899 -47.644  1.00  1.34           C  
ATOM   7409  CG1 VAL A 466      50.138 -22.687 -46.995  1.00  1.34           C  
ATOM   7410  CG2 VAL A 466      51.995 -22.756 -48.656  1.00  1.34           C  
ATOM   7411  H   VAL A 466      52.682 -20.009 -48.626  1.00  1.34           H  
ATOM   7412  HA  VAL A 466      50.062 -21.000 -49.190  1.00  1.34           H  
ATOM   7413  HB  VAL A 466      51.942 -21.578 -46.859  1.00  1.34           H  
ATOM   7414 1HG1 VAL A 466      50.536 -23.556 -46.489  1.00  1.34           H  
ATOM   7415 2HG1 VAL A 466      49.617 -22.060 -46.269  1.00  1.34           H  
ATOM   7416 3HG1 VAL A 466      49.449 -23.004 -47.757  1.00  1.34           H  
ATOM   7417 1HG2 VAL A 466      52.403 -23.617 -48.160  1.00  1.34           H  
ATOM   7418 2HG2 VAL A 466      51.323 -23.068 -49.413  1.00  1.34           H  
ATOM   7419 3HG2 VAL A 466      52.797 -22.184 -49.107  1.00  1.34           H  
ATOM   7420  N   GLY A 467      50.404 -19.100 -46.483  1.00  1.41           N  
ATOM   7421  CA  GLY A 467      49.675 -18.264 -45.539  1.00  1.41           C  
ATOM   7422  C   GLY A 467      48.768 -17.266 -46.261  1.00  1.41           C  
ATOM   7423  O   GLY A 467      47.638 -17.021 -45.816  1.00  1.41           O  
ATOM   7424  H   GLY A 467      51.421 -19.091 -46.429  1.00  1.41           H  
ATOM   7425 1HA  GLY A 467      49.082 -18.896 -44.879  1.00  1.41           H  
ATOM   7426 2HA  GLY A 467      50.391 -17.727 -44.917  1.00  1.41           H  
ATOM   7427  N   TYR A 468      49.226 -16.715 -47.395  1.00  1.48           N  
ATOM   7428  CA  TYR A 468      48.385 -15.826 -48.188  1.00  1.48           C  
ATOM   7429  C   TYR A 468      47.102 -16.527 -48.590  1.00  1.48           C  
ATOM   7430  O   TYR A 468      46.013 -15.982 -48.412  1.00  1.48           O  
ATOM   7431  CB  TYR A 468      49.085 -15.321 -49.451  1.00  1.48           C  
ATOM   7432  CG  TYR A 468      48.154 -14.529 -50.354  1.00  1.48           C  
ATOM   7433  CD1 TYR A 468      47.865 -13.200 -50.087  1.00  1.48           C  
ATOM   7434  CD2 TYR A 468      47.567 -15.159 -51.447  1.00  1.48           C  
ATOM   7435  CE1 TYR A 468      46.995 -12.506 -50.915  1.00  1.48           C  
ATOM   7436  CE2 TYR A 468      46.699 -14.473 -52.269  1.00  1.48           C  
ATOM   7437  CZ  TYR A 468      46.413 -13.149 -52.005  1.00  1.48           C  
ATOM   7438  OH  TYR A 468      45.553 -12.457 -52.814  1.00  1.48           O  
ATOM   7439  H   TYR A 468      50.185 -16.890 -47.701  1.00  1.48           H  
ATOM   7440  HA  TYR A 468      48.115 -14.968 -47.571  1.00  1.48           H  
ATOM   7441 1HB  TYR A 468      49.931 -14.690 -49.176  1.00  1.48           H  
ATOM   7442 2HB  TYR A 468      49.470 -16.150 -50.020  1.00  1.48           H  
ATOM   7443  HD1 TYR A 468      48.319 -12.703 -49.229  1.00  1.48           H  
ATOM   7444  HD2 TYR A 468      47.793 -16.200 -51.648  1.00  1.48           H  
ATOM   7445  HE1 TYR A 468      46.766 -11.461 -50.709  1.00  1.48           H  
ATOM   7446  HE2 TYR A 468      46.242 -14.975 -53.121  1.00  1.48           H  
ATOM   7447  HH  TYR A 468      45.467 -11.558 -52.489  1.00  1.48           H  
ATOM   7448  N   TYR A 469      47.229 -17.731 -49.152  1.00  1.55           N  
ATOM   7449  CA  TYR A 469      46.061 -18.461 -49.631  1.00  1.55           C  
ATOM   7450  C   TYR A 469      45.191 -18.998 -48.487  1.00  1.55           C  
ATOM   7451  O   TYR A 469      43.954 -19.051 -48.604  1.00  1.55           O  
ATOM   7452  CB  TYR A 469      46.508 -19.576 -50.577  1.00  1.55           C  
ATOM   7453  CG  TYR A 469      46.941 -19.037 -51.933  1.00  1.55           C  
ATOM   7454  CD1 TYR A 469      45.977 -18.513 -52.766  1.00  1.55           C  
ATOM   7455  CD2 TYR A 469      48.273 -19.052 -52.337  1.00  1.55           C  
ATOM   7456  CE1 TYR A 469      46.306 -17.992 -53.989  1.00  1.55           C  
ATOM   7457  CE2 TYR A 469      48.616 -18.522 -53.573  1.00  1.55           C  
ATOM   7458  CZ  TYR A 469      47.627 -17.989 -54.395  1.00  1.55           C  
ATOM   7459  OH  TYR A 469      47.950 -17.453 -55.610  1.00  1.55           O  
ATOM   7460  H   TYR A 469      48.169 -18.128 -49.263  1.00  1.55           H  
ATOM   7461  HA  TYR A 469      45.446 -17.767 -50.205  1.00  1.55           H  
ATOM   7462 1HB  TYR A 469      47.354 -20.115 -50.132  1.00  1.55           H  
ATOM   7463 2HB  TYR A 469      45.698 -20.289 -50.729  1.00  1.55           H  
ATOM   7464  HD1 TYR A 469      44.951 -18.514 -52.439  1.00  1.55           H  
ATOM   7465  HD2 TYR A 469      49.043 -19.469 -51.685  1.00  1.55           H  
ATOM   7466  HE1 TYR A 469      45.528 -17.578 -54.629  1.00  1.55           H  
ATOM   7467  HE2 TYR A 469      49.658 -18.522 -53.899  1.00  1.55           H  
ATOM   7468  HH  TYR A 469      48.905 -17.494 -55.737  1.00  1.55           H  
ATOM   7469  N   GLU A 470      45.822 -19.333 -47.357  1.00  1.63           N  
ATOM   7470  CA  GLU A 470      45.054 -19.771 -46.207  1.00  1.63           C  
ATOM   7471  C   GLU A 470      44.196 -18.600 -45.729  1.00  1.63           C  
ATOM   7472  O   GLU A 470      42.996 -18.745 -45.504  1.00  1.63           O  
ATOM   7473  CB  GLU A 470      45.947 -20.260 -45.056  1.00  1.63           C  
ATOM   7474  CG  GLU A 470      45.135 -20.811 -43.849  1.00  1.63           C  
ATOM   7475  CD  GLU A 470      45.973 -21.309 -42.673  1.00  1.63           C  
ATOM   7476  OE1 GLU A 470      47.173 -21.217 -42.723  1.00  1.63           O  
ATOM   7477  OE2 GLU A 470      45.391 -21.784 -41.723  1.00  1.63           O  
ATOM   7478  H   GLU A 470      46.839 -19.308 -47.314  1.00  1.63           H  
ATOM   7479  HA  GLU A 470      44.406 -20.585 -46.512  1.00  1.63           H  
ATOM   7480 1HB  GLU A 470      46.616 -21.045 -45.418  1.00  1.63           H  
ATOM   7481 2HB  GLU A 470      46.568 -19.437 -44.704  1.00  1.63           H  
ATOM   7482 1HG  GLU A 470      44.469 -20.023 -43.493  1.00  1.63           H  
ATOM   7483 2HG  GLU A 470      44.514 -21.632 -44.202  1.00  1.63           H  
ATOM   7484  N   THR A 471      44.808 -17.422 -45.613  1.00  1.71           N  
ATOM   7485  CA  THR A 471      44.118 -16.226 -45.153  1.00  1.71           C  
ATOM   7486  C   THR A 471      43.057 -15.780 -46.165  1.00  1.71           C  
ATOM   7487  O   THR A 471      41.940 -15.406 -45.807  1.00  1.71           O  
ATOM   7488  CB  THR A 471      45.128 -15.087 -44.957  1.00  1.71           C  
ATOM   7489  OG1 THR A 471      46.121 -15.493 -44.008  1.00  1.71           O  
ATOM   7490  CG2 THR A 471      44.417 -13.849 -44.440  1.00  1.71           C  
ATOM   7491  H   THR A 471      45.805 -17.352 -45.818  1.00  1.71           H  
ATOM   7492  HA  THR A 471      43.632 -16.445 -44.205  1.00  1.71           H  
ATOM   7493  HB  THR A 471      45.614 -14.863 -45.908  1.00  1.71           H  
ATOM   7494  HG1 THR A 471      46.706 -16.163 -44.445  1.00  1.71           H  
ATOM   7495 1HG2 THR A 471      45.142 -13.048 -44.302  1.00  1.71           H  
ATOM   7496 2HG2 THR A 471      43.663 -13.538 -45.162  1.00  1.71           H  
ATOM   7497 3HG2 THR A 471      43.939 -14.074 -43.489  1.00  1.71           H  
ATOM   7498  N   GLY A 472      43.433 -15.799 -47.440  1.00  1.79           N  
ATOM   7499  CA  GLY A 472      42.590 -15.385 -48.544  1.00  1.79           C  
ATOM   7500  C   GLY A 472      41.324 -16.217 -48.698  1.00  1.79           C  
ATOM   7501  O   GLY A 472      40.222 -15.669 -48.780  1.00  1.79           O  
ATOM   7502  H   GLY A 472      44.374 -16.099 -47.667  1.00  1.79           H  
ATOM   7503 1HA  GLY A 472      42.323 -14.337 -48.418  1.00  1.79           H  
ATOM   7504 2HA  GLY A 472      43.172 -15.448 -49.465  1.00  1.79           H  
ATOM   7505  N   PHE A 473      41.465 -17.541 -48.756  1.00  1.86           N  
ATOM   7506  CA  PHE A 473      40.297 -18.367 -49.000  1.00  1.86           C  
ATOM   7507  C   PHE A 473      39.908 -19.325 -47.885  1.00  1.86           C  
ATOM   7508  O   PHE A 473      38.725 -19.451 -47.559  1.00  1.86           O  
ATOM   7509  CB  PHE A 473      40.570 -19.154 -50.257  1.00  1.86           C  
ATOM   7510  CG  PHE A 473      40.830 -18.262 -51.387  1.00  1.86           C  
ATOM   7511  CD1 PHE A 473      42.126 -18.097 -51.844  1.00  1.86           C  
ATOM   7512  CD2 PHE A 473      39.809 -17.570 -52.001  1.00  1.86           C  
ATOM   7513  CE1 PHE A 473      42.387 -17.271 -52.908  1.00  1.86           C  
ATOM   7514  CE2 PHE A 473      40.085 -16.752 -53.055  1.00  1.86           C  
ATOM   7515  CZ  PHE A 473      41.365 -16.613 -53.507  1.00  1.86           C  
ATOM   7516  H   PHE A 473      42.386 -17.970 -48.670  1.00  1.86           H  
ATOM   7517  HA  PHE A 473      39.451 -17.708 -49.183  1.00  1.86           H  
ATOM   7518 1HB  PHE A 473      41.442 -19.796 -50.112  1.00  1.86           H  
ATOM   7519 2HB  PHE A 473      39.728 -19.787 -50.504  1.00  1.86           H  
ATOM   7520  HD1 PHE A 473      42.933 -18.644 -51.345  1.00  1.86           H  
ATOM   7521  HD2 PHE A 473      38.784 -17.683 -51.641  1.00  1.86           H  
ATOM   7522  HE1 PHE A 473      43.397 -17.140 -53.277  1.00  1.86           H  
ATOM   7523  HE2 PHE A 473      39.296 -16.204 -53.537  1.00  1.86           H  
ATOM   7524  HZ  PHE A 473      41.565 -15.965 -54.340  1.00  1.86           H  
ATOM   7525  N   VAL A 474      40.869 -19.975 -47.249  1.00  1.92           N  
ATOM   7526  CA  VAL A 474      40.460 -20.961 -46.247  1.00  1.92           C  
ATOM   7527  C   VAL A 474      39.758 -20.250 -45.091  1.00  1.92           C  
ATOM   7528  O   VAL A 474      38.659 -20.626 -44.674  1.00  1.92           O  
ATOM   7529  CB  VAL A 474      41.669 -21.755 -45.740  1.00  1.92           C  
ATOM   7530  CG1 VAL A 474      41.265 -22.623 -44.612  1.00  1.92           C  
ATOM   7531  CG2 VAL A 474      42.273 -22.561 -46.893  1.00  1.92           C  
ATOM   7532  H   VAL A 474      41.852 -19.813 -47.486  1.00  1.92           H  
ATOM   7533  HA  VAL A 474      39.758 -21.657 -46.707  1.00  1.92           H  
ATOM   7534  HB  VAL A 474      42.399 -21.077 -45.355  1.00  1.92           H  
ATOM   7535 1HG1 VAL A 474      42.132 -23.166 -44.235  1.00  1.92           H  
ATOM   7536 2HG1 VAL A 474      40.863 -21.992 -43.830  1.00  1.92           H  
ATOM   7537 3HG1 VAL A 474      40.507 -23.331 -44.943  1.00  1.92           H  
ATOM   7538 1HG2 VAL A 474      43.145 -23.115 -46.540  1.00  1.92           H  
ATOM   7539 2HG2 VAL A 474      41.531 -23.257 -47.279  1.00  1.92           H  
ATOM   7540 3HG2 VAL A 474      42.577 -21.876 -47.691  1.00  1.92           H  
ATOM   7541  N   LEU A 475      40.370 -19.166 -44.637  1.00  1.98           N  
ATOM   7542  CA  LEU A 475      39.821 -18.341 -43.583  1.00  1.98           C  
ATOM   7543  C   LEU A 475      38.484 -17.745 -43.998  1.00  1.98           C  
ATOM   7544  O   LEU A 475      37.564 -17.697 -43.187  1.00  1.98           O  
ATOM   7545  CB  LEU A 475      40.792 -17.243 -43.205  1.00  1.98           C  
ATOM   7546  CG  LEU A 475      40.336 -16.322 -42.115  1.00  1.98           C  
ATOM   7547  CD1 LEU A 475      40.082 -17.125 -40.843  1.00  1.98           C  
ATOM   7548  CD2 LEU A 475      41.392 -15.249 -41.915  1.00  1.98           C  
ATOM   7549  H   LEU A 475      41.275 -18.926 -45.029  1.00  1.98           H  
ATOM   7550  HA  LEU A 475      39.661 -18.969 -42.710  1.00  1.98           H  
ATOM   7551 1HB  LEU A 475      41.740 -17.693 -42.913  1.00  1.98           H  
ATOM   7552 2HB  LEU A 475      40.957 -16.645 -44.074  1.00  1.98           H  
ATOM   7553  HG  LEU A 475      39.408 -15.856 -42.409  1.00  1.98           H  
ATOM   7554 1HD1 LEU A 475      39.738 -16.456 -40.053  1.00  1.98           H  
ATOM   7555 2HD1 LEU A 475      39.318 -17.878 -41.036  1.00  1.98           H  
ATOM   7556 3HD1 LEU A 475      41.003 -17.613 -40.529  1.00  1.98           H  
ATOM   7557 1HD2 LEU A 475      41.073 -14.559 -41.136  1.00  1.98           H  
ATOM   7558 2HD2 LEU A 475      42.336 -15.715 -41.627  1.00  1.98           H  
ATOM   7559 3HD2 LEU A 475      41.528 -14.706 -42.855  1.00  1.98           H  
ATOM   7560  N   THR A 476      38.360 -17.278 -45.249  1.00  2.03           N  
ATOM   7561  CA  THR A 476      37.090 -16.703 -45.687  1.00  2.03           C  
ATOM   7562  C   THR A 476      35.974 -17.721 -45.533  1.00  2.03           C  
ATOM   7563  O   THR A 476      34.904 -17.402 -45.004  1.00  2.03           O  
ATOM   7564  CB  THR A 476      37.127 -16.218 -47.158  1.00  2.03           C  
ATOM   7565  OG1 THR A 476      38.064 -15.137 -47.295  1.00  2.03           O  
ATOM   7566  CG2 THR A 476      35.731 -15.769 -47.622  1.00  2.03           C  
ATOM   7567  H   THR A 476      39.141 -17.334 -45.891  1.00  2.03           H  
ATOM   7568  HA  THR A 476      36.859 -15.849 -45.052  1.00  2.03           H  
ATOM   7569  HB  THR A 476      37.450 -17.038 -47.798  1.00  2.03           H  
ATOM   7570  HG1 THR A 476      38.895 -15.457 -47.712  1.00  2.03           H  
ATOM   7571 1HG2 THR A 476      35.781 -15.448 -48.663  1.00  2.03           H  
ATOM   7572 2HG2 THR A 476      35.032 -16.602 -47.534  1.00  2.03           H  
ATOM   7573 3HG2 THR A 476      35.388 -14.942 -47.004  1.00  2.03           H  
ATOM   7574  N   ALA A 477      36.226 -18.954 -45.974  1.00  2.05           N  
ATOM   7575  CA  ALA A 477      35.213 -19.985 -45.827  1.00  2.05           C  
ATOM   7576  C   ALA A 477      34.899 -20.224 -44.356  1.00  2.05           C  
ATOM   7577  O   ALA A 477      33.726 -20.351 -43.983  1.00  2.05           O  
ATOM   7578  CB  ALA A 477      35.693 -21.280 -46.447  1.00  2.05           C  
ATOM   7579  H   ALA A 477      37.121 -19.167 -46.417  1.00  2.05           H  
ATOM   7580  HA  ALA A 477      34.310 -19.652 -46.331  1.00  2.05           H  
ATOM   7581 1HB  ALA A 477      34.920 -22.039 -46.344  1.00  2.05           H  
ATOM   7582 2HB  ALA A 477      35.905 -21.123 -47.488  1.00  2.05           H  
ATOM   7583 3HB  ALA A 477      36.599 -21.610 -45.941  1.00  2.05           H  
ATOM   7584  N   TYR A 478      35.920 -20.228 -43.499  1.00  2.04           N  
ATOM   7585  CA  TYR A 478      35.680 -20.467 -42.086  1.00  2.04           C  
ATOM   7586  C   TYR A 478      34.835 -19.370 -41.470  1.00  2.04           C  
ATOM   7587  O   TYR A 478      33.909 -19.645 -40.711  1.00  2.04           O  
ATOM   7588  CB  TYR A 478      36.984 -20.608 -41.321  1.00  2.04           C  
ATOM   7589  CG  TYR A 478      37.741 -21.859 -41.654  1.00  2.04           C  
ATOM   7590  CD1 TYR A 478      39.064 -21.991 -41.269  1.00  2.04           C  
ATOM   7591  CD2 TYR A 478      37.114 -22.875 -42.364  1.00  2.04           C  
ATOM   7592  CE1 TYR A 478      39.754 -23.146 -41.571  1.00  2.04           C  
ATOM   7593  CE2 TYR A 478      37.807 -24.025 -42.675  1.00  2.04           C  
ATOM   7594  CZ  TYR A 478      39.121 -24.167 -42.278  1.00  2.04           C  
ATOM   7595  OH  TYR A 478      39.815 -25.320 -42.585  1.00  2.04           O  
ATOM   7596  H   TYR A 478      36.879 -20.116 -43.844  1.00  2.04           H  
ATOM   7597  HA  TYR A 478      35.118 -21.400 -41.989  1.00  2.04           H  
ATOM   7598 1HB  TYR A 478      37.622 -19.756 -41.539  1.00  2.04           H  
ATOM   7599 2HB  TYR A 478      36.783 -20.600 -40.251  1.00  2.04           H  
ATOM   7600  HD1 TYR A 478      39.554 -21.187 -40.720  1.00  2.04           H  
ATOM   7601  HD2 TYR A 478      36.079 -22.765 -42.675  1.00  2.04           H  
ATOM   7602  HE1 TYR A 478      40.794 -23.256 -41.263  1.00  2.04           H  
ATOM   7603  HE2 TYR A 478      37.316 -24.822 -43.234  1.00  2.04           H  
ATOM   7604  HH  TYR A 478      40.716 -25.244 -42.261  1.00  2.04           H  
ATOM   7605  N   ILE A 479      35.116 -18.122 -41.834  1.00  1.97           N  
ATOM   7606  CA  ILE A 479      34.364 -17.002 -41.293  1.00  1.97           C  
ATOM   7607  C   ILE A 479      32.919 -17.111 -41.720  1.00  1.97           C  
ATOM   7608  O   ILE A 479      32.005 -16.908 -40.919  1.00  1.97           O  
ATOM   7609  CB  ILE A 479      34.945 -15.657 -41.739  1.00  1.97           C  
ATOM   7610  CG1 ILE A 479      36.324 -15.450 -41.077  1.00  1.97           C  
ATOM   7611  CG2 ILE A 479      33.968 -14.540 -41.360  1.00  1.97           C  
ATOM   7612  CD1 ILE A 479      37.118 -14.316 -41.672  1.00  1.97           C  
ATOM   7613  H   ILE A 479      35.891 -17.953 -42.472  1.00  1.97           H  
ATOM   7614  HA  ILE A 479      34.401 -17.045 -40.211  1.00  1.97           H  
ATOM   7615  HB  ILE A 479      35.094 -15.664 -42.819  1.00  1.97           H  
ATOM   7616 1HG1 ILE A 479      36.174 -15.246 -40.019  1.00  1.97           H  
ATOM   7617 2HG1 ILE A 479      36.901 -16.365 -41.173  1.00  1.97           H  
ATOM   7618 1HG2 ILE A 479      34.369 -13.579 -41.676  1.00  1.97           H  
ATOM   7619 2HG2 ILE A 479      33.009 -14.711 -41.850  1.00  1.97           H  
ATOM   7620 3HG2 ILE A 479      33.823 -14.535 -40.278  1.00  1.97           H  
ATOM   7621 1HD1 ILE A 479      38.074 -14.231 -41.151  1.00  1.97           H  
ATOM   7622 2HD1 ILE A 479      37.296 -14.519 -42.729  1.00  1.97           H  
ATOM   7623 3HD1 ILE A 479      36.568 -13.385 -41.565  1.00  1.97           H  
ATOM   7624  N   ALA A 480      32.698 -17.434 -42.988  1.00  1.86           N  
ATOM   7625  CA  ALA A 480      31.346 -17.565 -43.490  1.00  1.86           C  
ATOM   7626  C   ALA A 480      30.563 -18.620 -42.699  1.00  1.86           C  
ATOM   7627  O   ALA A 480      29.404 -18.395 -42.322  1.00  1.86           O  
ATOM   7628  CB  ALA A 480      31.421 -17.943 -44.954  1.00  1.86           C  
ATOM   7629  H   ALA A 480      33.486 -17.581 -43.622  1.00  1.86           H  
ATOM   7630  HA  ALA A 480      30.840 -16.608 -43.378  1.00  1.86           H  
ATOM   7631 1HB  ALA A 480      30.451 -18.028 -45.354  1.00  1.86           H  
ATOM   7632 2HB  ALA A 480      31.972 -17.176 -45.494  1.00  1.86           H  
ATOM   7633 3HB  ALA A 480      31.933 -18.896 -45.057  1.00  1.86           H  
ATOM   7634  N   LEU A 481      31.225 -19.737 -42.379  1.00  1.71           N  
ATOM   7635  CA  LEU A 481      30.606 -20.808 -41.606  1.00  1.71           C  
ATOM   7636  C   LEU A 481      30.323 -20.376 -40.168  1.00  1.71           C  
ATOM   7637  O   LEU A 481      29.275 -20.713 -39.604  1.00  1.71           O  
ATOM   7638  CB  LEU A 481      31.514 -22.032 -41.637  1.00  1.71           C  
ATOM   7639  CG  LEU A 481      31.629 -22.697 -43.013  1.00  1.71           C  
ATOM   7640  CD1 LEU A 481      32.720 -23.757 -42.974  1.00  1.71           C  
ATOM   7641  CD2 LEU A 481      30.282 -23.289 -43.390  1.00  1.71           C  
ATOM   7642  H   LEU A 481      32.180 -19.865 -42.723  1.00  1.71           H  
ATOM   7643  HA  LEU A 481      29.662 -21.065 -42.080  1.00  1.71           H  
ATOM   7644 1HB  LEU A 481      32.512 -21.730 -41.328  1.00  1.71           H  
ATOM   7645 2HB  LEU A 481      31.140 -22.769 -40.932  1.00  1.71           H  
ATOM   7646  HG  LEU A 481      31.907 -21.956 -43.753  1.00  1.71           H  
ATOM   7647 1HD1 LEU A 481      32.810 -24.223 -43.954  1.00  1.71           H  
ATOM   7648 2HD1 LEU A 481      33.665 -23.289 -42.708  1.00  1.71           H  
ATOM   7649 3HD1 LEU A 481      32.466 -24.512 -42.234  1.00  1.71           H  
ATOM   7650 1HD2 LEU A 481      30.353 -23.757 -44.372  1.00  1.71           H  
ATOM   7651 2HD2 LEU A 481      29.994 -24.036 -42.651  1.00  1.71           H  
ATOM   7652 3HD2 LEU A 481      29.534 -22.496 -43.418  1.00  1.71           H  
ATOM   7653  N   ILE A 482      31.235 -19.591 -39.589  1.00  1.54           N  
ATOM   7654  CA  ILE A 482      31.056 -19.088 -38.234  1.00  1.54           C  
ATOM   7655  C   ILE A 482      29.861 -18.162 -38.170  1.00  1.54           C  
ATOM   7656  O   ILE A 482      29.032 -18.289 -37.269  1.00  1.54           O  
ATOM   7657  CB  ILE A 482      32.306 -18.355 -37.740  1.00  1.54           C  
ATOM   7658  CG1 ILE A 482      33.449 -19.358 -37.538  1.00  1.54           C  
ATOM   7659  CG2 ILE A 482      31.985 -17.609 -36.459  1.00  1.54           C  
ATOM   7660  CD1 ILE A 482      34.799 -18.709 -37.360  1.00  1.54           C  
ATOM   7661  H   ILE A 482      32.092 -19.368 -40.095  1.00  1.54           H  
ATOM   7662  HA  ILE A 482      30.873 -19.930 -37.574  1.00  1.54           H  
ATOM   7663  HB  ILE A 482      32.628 -17.645 -38.494  1.00  1.54           H  
ATOM   7664 1HG1 ILE A 482      33.236 -19.953 -36.653  1.00  1.54           H  
ATOM   7665 2HG1 ILE A 482      33.488 -20.023 -38.390  1.00  1.54           H  
ATOM   7666 1HG2 ILE A 482      32.869 -17.077 -36.115  1.00  1.54           H  
ATOM   7667 2HG2 ILE A 482      31.190 -16.901 -36.656  1.00  1.54           H  
ATOM   7668 3HG2 ILE A 482      31.662 -18.315 -35.692  1.00  1.54           H  
ATOM   7669 1HD1 ILE A 482      35.555 -19.481 -37.219  1.00  1.54           H  
ATOM   7670 2HD1 ILE A 482      35.040 -18.127 -38.244  1.00  1.54           H  
ATOM   7671 3HD1 ILE A 482      34.777 -18.057 -36.490  1.00  1.54           H  
ATOM   7672  N   VAL A 483      29.743 -17.253 -39.131  1.00  1.36           N  
ATOM   7673  CA  VAL A 483      28.614 -16.338 -39.145  1.00  1.36           C  
ATOM   7674  C   VAL A 483      27.311 -17.108 -39.270  1.00  1.36           C  
ATOM   7675  O   VAL A 483      26.337 -16.813 -38.576  1.00  1.36           O  
ATOM   7676  CB  VAL A 483      28.743 -15.318 -40.270  1.00  1.36           C  
ATOM   7677  CG1 VAL A 483      27.437 -14.522 -40.385  1.00  1.36           C  
ATOM   7678  CG2 VAL A 483      29.920 -14.392 -39.973  1.00  1.36           C  
ATOM   7679  H   VAL A 483      30.462 -17.191 -39.856  1.00  1.36           H  
ATOM   7680  HA  VAL A 483      28.605 -15.794 -38.202  1.00  1.36           H  
ATOM   7681  HB  VAL A 483      28.924 -15.836 -41.205  1.00  1.36           H  
ATOM   7682 1HG1 VAL A 483      27.521 -13.796 -41.190  1.00  1.36           H  
ATOM   7683 2HG1 VAL A 483      26.612 -15.206 -40.599  1.00  1.36           H  
ATOM   7684 3HG1 VAL A 483      27.242 -14.003 -39.447  1.00  1.36           H  
ATOM   7685 1HG2 VAL A 483      30.024 -13.667 -40.778  1.00  1.36           H  
ATOM   7686 2HG2 VAL A 483      29.745 -13.872 -39.032  1.00  1.36           H  
ATOM   7687 3HG2 VAL A 483      30.831 -14.979 -39.896  1.00  1.36           H  
ATOM   7688  N   LYS A 484      27.283 -18.114 -40.146  1.00  1.20           N  
ATOM   7689  CA  LYS A 484      26.094 -18.942 -40.281  1.00  1.20           C  
ATOM   7690  C   LYS A 484      25.689 -19.544 -38.934  1.00  1.20           C  
ATOM   7691  O   LYS A 484      24.522 -19.451 -38.520  1.00  1.20           O  
ATOM   7692  CB  LYS A 484      26.367 -20.064 -41.281  1.00  1.20           C  
ATOM   7693  CG  LYS A 484      25.238 -21.018 -41.477  1.00  1.20           C  
ATOM   7694  CD  LYS A 484      25.614 -22.087 -42.461  1.00  1.20           C  
ATOM   7695  CE  LYS A 484      26.570 -23.106 -41.862  1.00  1.20           C  
ATOM   7696  NZ  LYS A 484      25.871 -24.030 -40.920  1.00  1.20           N  
ATOM   7697  H   LYS A 484      28.098 -18.308 -40.731  1.00  1.20           H  
ATOM   7698  HA  LYS A 484      25.273 -18.322 -40.624  1.00  1.20           H  
ATOM   7699 1HB  LYS A 484      26.631 -19.634 -42.247  1.00  1.20           H  
ATOM   7700 2HB  LYS A 484      27.216 -20.642 -40.950  1.00  1.20           H  
ATOM   7701 1HG  LYS A 484      24.974 -21.482 -40.526  1.00  1.20           H  
ATOM   7702 2HG  LYS A 484      24.370 -20.483 -41.849  1.00  1.20           H  
ATOM   7703 1HD  LYS A 484      24.713 -22.618 -42.732  1.00  1.20           H  
ATOM   7704 2HD  LYS A 484      26.054 -21.638 -43.349  1.00  1.20           H  
ATOM   7705 1HE  LYS A 484      27.016 -23.689 -42.666  1.00  1.20           H  
ATOM   7706 2HE  LYS A 484      27.364 -22.581 -41.321  1.00  1.20           H  
ATOM   7707 1HZ  LYS A 484      26.532 -24.689 -40.542  1.00  1.20           H  
ATOM   7708 2HZ  LYS A 484      25.464 -23.489 -40.168  1.00  1.20           H  
ATOM   7709 3HZ  LYS A 484      25.137 -24.525 -41.413  1.00  1.20           H  
ATOM   7710  N   TRP A 485      26.672 -20.119 -38.231  1.00  1.07           N  
ATOM   7711  CA  TRP A 485      26.458 -20.727 -36.924  1.00  1.07           C  
ATOM   7712  C   TRP A 485      25.943 -19.705 -35.918  1.00  1.07           C  
ATOM   7713  O   TRP A 485      25.001 -19.995 -35.162  1.00  1.07           O  
ATOM   7714  CB  TRP A 485      27.746 -21.381 -36.417  1.00  1.07           C  
ATOM   7715  CG  TRP A 485      27.612 -21.990 -35.054  1.00  1.07           C  
ATOM   7716  CD1 TRP A 485      27.180 -23.248 -34.743  1.00  1.07           C  
ATOM   7717  CD2 TRP A 485      27.923 -21.351 -33.799  1.00  1.07           C  
ATOM   7718  NE1 TRP A 485      27.195 -23.427 -33.382  1.00  1.07           N  
ATOM   7719  CE2 TRP A 485      27.646 -22.272 -32.789  1.00  1.07           C  
ATOM   7720  CE3 TRP A 485      28.407 -20.092 -33.461  1.00  1.07           C  
ATOM   7721  CZ2 TRP A 485      27.831 -21.966 -31.450  1.00  1.07           C  
ATOM   7722  CZ3 TRP A 485      28.593 -19.775 -32.128  1.00  1.07           C  
ATOM   7723  CH2 TRP A 485      28.311 -20.690 -31.143  1.00  1.07           C  
ATOM   7724  H   TRP A 485      27.610 -20.156 -38.634  1.00  1.07           H  
ATOM   7725  HA  TRP A 485      25.706 -21.505 -37.031  1.00  1.07           H  
ATOM   7726 1HB  TRP A 485      28.064 -22.152 -37.119  1.00  1.07           H  
ATOM   7727 2HB  TRP A 485      28.538 -20.637 -36.380  1.00  1.07           H  
ATOM   7728  HD1 TRP A 485      26.866 -23.998 -35.466  1.00  1.07           H  
ATOM   7729  HE1 TRP A 485      26.919 -24.267 -32.894  1.00  1.07           H  
ATOM   7730  HE3 TRP A 485      28.629 -19.381 -34.236  1.00  1.07           H  
ATOM   7731  HZ2 TRP A 485      27.613 -22.681 -30.656  1.00  1.07           H  
ATOM   7732  HZ3 TRP A 485      28.970 -18.783 -31.881  1.00  1.07           H  
ATOM   7733  HH2 TRP A 485      28.467 -20.413 -30.100  1.00  1.07           H  
ATOM   7734  N   ILE A 486      26.546 -18.514 -35.901  1.00  0.96           N  
ATOM   7735  CA  ILE A 486      26.124 -17.478 -34.978  1.00  0.96           C  
ATOM   7736  C   ILE A 486      24.681 -17.084 -35.223  1.00  0.96           C  
ATOM   7737  O   ILE A 486      23.892 -17.004 -34.283  1.00  0.96           O  
ATOM   7738  CB  ILE A 486      26.993 -16.215 -35.086  1.00  0.96           C  
ATOM   7739  CG1 ILE A 486      28.414 -16.475 -34.599  1.00  0.96           C  
ATOM   7740  CG2 ILE A 486      26.354 -15.095 -34.304  1.00  0.96           C  
ATOM   7741  CD1 ILE A 486      29.372 -15.374 -34.950  1.00  0.96           C  
ATOM   7742  H   ILE A 486      27.322 -18.335 -36.541  1.00  0.96           H  
ATOM   7743  HA  ILE A 486      26.208 -17.871 -33.962  1.00  0.96           H  
ATOM   7744  HB  ILE A 486      27.062 -15.925 -36.136  1.00  0.96           H  
ATOM   7745 1HG1 ILE A 486      28.401 -16.599 -33.517  1.00  0.96           H  
ATOM   7746 2HG1 ILE A 486      28.779 -17.379 -35.045  1.00  0.96           H  
ATOM   7747 1HG2 ILE A 486      26.952 -14.192 -34.401  1.00  0.96           H  
ATOM   7748 2HG2 ILE A 486      25.361 -14.914 -34.696  1.00  0.96           H  
ATOM   7749 3HG2 ILE A 486      26.284 -15.375 -33.253  1.00  0.96           H  
ATOM   7750 1HD1 ILE A 486      30.364 -15.626 -34.578  1.00  0.96           H  
ATOM   7751 2HD1 ILE A 486      29.409 -15.257 -36.030  1.00  0.96           H  
ATOM   7752 3HD1 ILE A 486      29.040 -14.444 -34.496  1.00  0.96           H  
ATOM   7753  N   MET A 487      24.309 -16.854 -36.486  1.00  0.87           N  
ATOM   7754  CA  MET A 487      22.934 -16.463 -36.770  1.00  0.87           C  
ATOM   7755  C   MET A 487      21.948 -17.521 -36.321  1.00  0.87           C  
ATOM   7756  O   MET A 487      20.936 -17.207 -35.684  1.00  0.87           O  
ATOM   7757  CB  MET A 487      22.744 -16.201 -38.254  1.00  0.87           C  
ATOM   7758  CG  MET A 487      23.425 -14.965 -38.773  1.00  0.87           C  
ATOM   7759  SD  MET A 487      23.247 -14.827 -40.537  1.00  0.87           S  
ATOM   7760  CE  MET A 487      21.459 -14.574 -40.581  1.00  0.87           C  
ATOM   7761  H   MET A 487      24.991 -16.937 -37.242  1.00  0.87           H  
ATOM   7762  HA  MET A 487      22.715 -15.550 -36.220  1.00  0.87           H  
ATOM   7763 1HB  MET A 487      23.147 -17.050 -38.815  1.00  0.87           H  
ATOM   7764 2HB  MET A 487      21.680 -16.136 -38.481  1.00  0.87           H  
ATOM   7765 1HG  MET A 487      22.995 -14.081 -38.305  1.00  0.87           H  
ATOM   7766 2HG  MET A 487      24.488 -15.004 -38.530  1.00  0.87           H  
ATOM   7767 1HE  MET A 487      21.128 -14.451 -41.605  1.00  0.87           H  
ATOM   7768 2HE  MET A 487      20.959 -15.440 -40.141  1.00  0.87           H  
ATOM   7769 3HE  MET A 487      21.203 -13.680 -40.012  1.00  0.87           H  
ATOM   7770  N   PHE A 488      22.267 -18.788 -36.592  1.00  0.81           N  
ATOM   7771  CA  PHE A 488      21.404 -19.879 -36.176  1.00  0.81           C  
ATOM   7772  C   PHE A 488      21.225 -19.854 -34.664  1.00  0.81           C  
ATOM   7773  O   PHE A 488      20.098 -19.924 -34.158  1.00  0.81           O  
ATOM   7774  CB  PHE A 488      21.982 -21.235 -36.579  1.00  0.81           C  
ATOM   7775  CG  PHE A 488      21.125 -22.378 -36.120  1.00  0.81           C  
ATOM   7776  CD1 PHE A 488      20.012 -22.754 -36.844  1.00  0.81           C  
ATOM   7777  CD2 PHE A 488      21.415 -23.062 -34.948  1.00  0.81           C  
ATOM   7778  CE1 PHE A 488      19.214 -23.795 -36.421  1.00  0.81           C  
ATOM   7779  CE2 PHE A 488      20.612 -24.098 -34.519  1.00  0.81           C  
ATOM   7780  CZ  PHE A 488      19.508 -24.466 -35.260  1.00  0.81           C  
ATOM   7781  H   PHE A 488      23.118 -18.997 -37.120  1.00  0.81           H  
ATOM   7782  HA  PHE A 488      20.429 -19.752 -36.648  1.00  0.81           H  
ATOM   7783 1HB  PHE A 488      22.084 -21.289 -37.661  1.00  0.81           H  
ATOM   7784 2HB  PHE A 488      22.976 -21.353 -36.150  1.00  0.81           H  
ATOM   7785  HD1 PHE A 488      19.772 -22.215 -37.760  1.00  0.81           H  
ATOM   7786  HD2 PHE A 488      22.289 -22.767 -34.361  1.00  0.81           H  
ATOM   7787  HE1 PHE A 488      18.343 -24.082 -37.008  1.00  0.81           H  
ATOM   7788  HE2 PHE A 488      20.851 -24.625 -33.595  1.00  0.81           H  
ATOM   7789  HZ  PHE A 488      18.872 -25.285 -34.926  1.00  0.81           H  
ATOM   7790  N   SER A 489      22.351 -19.759 -33.943  1.00  0.77           N  
ATOM   7791  CA  SER A 489      22.362 -19.773 -32.490  1.00  0.77           C  
ATOM   7792  C   SER A 489      21.584 -18.604 -31.894  1.00  0.77           C  
ATOM   7793  O   SER A 489      20.854 -18.781 -30.915  1.00  0.77           O  
ATOM   7794  CB  SER A 489      23.794 -19.750 -31.998  1.00  0.77           C  
ATOM   7795  OG  SER A 489      24.463 -20.919 -32.375  1.00  0.77           O  
ATOM   7796  H   SER A 489      23.248 -19.694 -34.428  1.00  0.77           H  
ATOM   7797  HA  SER A 489      21.893 -20.700 -32.158  1.00  0.77           H  
ATOM   7798 1HB  SER A 489      24.311 -18.885 -32.413  1.00  0.77           H  
ATOM   7799 2HB  SER A 489      23.806 -19.652 -30.916  1.00  0.77           H  
ATOM   7800  HG  SER A 489      24.656 -20.808 -33.332  1.00  0.77           H  
ATOM   7801  N   ILE A 490      21.710 -17.409 -32.484  1.00  0.74           N  
ATOM   7802  CA  ILE A 490      20.962 -16.258 -31.989  1.00  0.74           C  
ATOM   7803  C   ILE A 490      19.482 -16.500 -32.167  1.00  0.74           C  
ATOM   7804  O   ILE A 490      18.691 -16.291 -31.248  1.00  0.74           O  
ATOM   7805  CB  ILE A 490      21.321 -14.960 -32.720  1.00  0.74           C  
ATOM   7806  CG1 ILE A 490      22.746 -14.534 -32.403  1.00  0.74           C  
ATOM   7807  CG2 ILE A 490      20.320 -13.871 -32.332  1.00  0.74           C  
ATOM   7808  CD1 ILE A 490      23.242 -13.443 -33.310  1.00  0.74           C  
ATOM   7809  H   ILE A 490      22.345 -17.301 -33.276  1.00  0.74           H  
ATOM   7810  HA  ILE A 490      21.170 -16.135 -30.926  1.00  0.74           H  
ATOM   7811  HB  ILE A 490      21.268 -15.134 -33.799  1.00  0.74           H  
ATOM   7812 1HG1 ILE A 490      22.791 -14.178 -31.375  1.00  0.74           H  
ATOM   7813 2HG1 ILE A 490      23.403 -15.392 -32.498  1.00  0.74           H  
ATOM   7814 1HG2 ILE A 490      20.550 -12.952 -32.866  1.00  0.74           H  
ATOM   7815 2HG2 ILE A 490      19.317 -14.197 -32.590  1.00  0.74           H  
ATOM   7816 3HG2 ILE A 490      20.372 -13.692 -31.259  1.00  0.74           H  
ATOM   7817 1HD1 ILE A 490      24.263 -13.181 -33.039  1.00  0.74           H  
ATOM   7818 2HD1 ILE A 490      23.217 -13.797 -34.341  1.00  0.74           H  
ATOM   7819 3HD1 ILE A 490      22.604 -12.569 -33.211  1.00  0.74           H  
ATOM   7820  N   GLY A 491      19.104 -16.968 -33.351  1.00  0.73           N  
ATOM   7821  CA  GLY A 491      17.713 -17.250 -33.642  1.00  0.73           C  
ATOM   7822  C   GLY A 491      17.149 -18.239 -32.645  1.00  0.73           C  
ATOM   7823  O   GLY A 491      16.113 -17.992 -32.024  1.00  0.73           O  
ATOM   7824  H   GLY A 491      19.800 -17.128 -34.083  1.00  0.73           H  
ATOM   7825 1HA  GLY A 491      17.134 -16.328 -33.618  1.00  0.73           H  
ATOM   7826 2HA  GLY A 491      17.637 -17.663 -34.646  1.00  0.73           H  
ATOM   7827  N   LEU A 492      17.824 -19.371 -32.485  1.00  0.73           N  
ATOM   7828  CA  LEU A 492      17.334 -20.403 -31.598  1.00  0.73           C  
ATOM   7829  C   LEU A 492      17.222 -19.882 -30.175  1.00  0.73           C  
ATOM   7830  O   LEU A 492      16.209 -20.102 -29.509  1.00  0.73           O  
ATOM   7831  CB  LEU A 492      18.234 -21.626 -31.670  1.00  0.73           C  
ATOM   7832  CG  LEU A 492      17.818 -22.779 -30.805  1.00  0.73           C  
ATOM   7833  CD1 LEU A 492      16.420 -23.222 -31.232  1.00  0.73           C  
ATOM   7834  CD2 LEU A 492      18.823 -23.905 -30.971  1.00  0.73           C  
ATOM   7835  H   LEU A 492      18.686 -19.524 -33.012  1.00  0.73           H  
ATOM   7836  HA  LEU A 492      16.340 -20.695 -31.932  1.00  0.73           H  
ATOM   7837 1HB  LEU A 492      18.278 -21.969 -32.706  1.00  0.73           H  
ATOM   7838 2HB  LEU A 492      19.243 -21.325 -31.372  1.00  0.73           H  
ATOM   7839  HG  LEU A 492      17.782 -22.469 -29.758  1.00  0.73           H  
ATOM   7840 1HD1 LEU A 492      16.099 -24.061 -30.615  1.00  0.73           H  
ATOM   7841 2HD1 LEU A 492      15.722 -22.392 -31.107  1.00  0.73           H  
ATOM   7842 3HD1 LEU A 492      16.440 -23.526 -32.279  1.00  0.73           H  
ATOM   7843 1HD2 LEU A 492      18.530 -24.753 -30.353  1.00  0.73           H  
ATOM   7844 2HD2 LEU A 492      18.851 -24.210 -32.016  1.00  0.73           H  
ATOM   7845 3HD2 LEU A 492      19.810 -23.554 -30.667  1.00  0.73           H  
ATOM   7846  N   LEU A 493      18.243 -19.175 -29.693  1.00  0.74           N  
ATOM   7847  CA  LEU A 493      18.175 -18.641 -28.345  1.00  0.74           C  
ATOM   7848  C   LEU A 493      16.973 -17.718 -28.207  1.00  0.74           C  
ATOM   7849  O   LEU A 493      16.195 -17.850 -27.259  1.00  0.74           O  
ATOM   7850  CB  LEU A 493      19.451 -17.887 -27.984  1.00  0.74           C  
ATOM   7851  CG  LEU A 493      19.434 -17.247 -26.604  1.00  0.74           C  
ATOM   7852  CD1 LEU A 493      19.265 -18.336 -25.544  1.00  0.74           C  
ATOM   7853  CD2 LEU A 493      20.715 -16.469 -26.387  1.00  0.74           C  
ATOM   7854  H   LEU A 493      19.078 -19.007 -30.254  1.00  0.74           H  
ATOM   7855  HA  LEU A 493      18.053 -19.470 -27.652  1.00  0.74           H  
ATOM   7856 1HB  LEU A 493      20.293 -18.575 -28.038  1.00  0.74           H  
ATOM   7857 2HB  LEU A 493      19.608 -17.098 -28.725  1.00  0.74           H  
ATOM   7858  HG  LEU A 493      18.593 -16.577 -26.540  1.00  0.74           H  
ATOM   7859 1HD1 LEU A 493      19.238 -17.882 -24.554  1.00  0.74           H  
ATOM   7860 2HD1 LEU A 493      18.333 -18.875 -25.721  1.00  0.74           H  
ATOM   7861 3HD1 LEU A 493      20.102 -19.029 -25.601  1.00  0.74           H  
ATOM   7862 1HD2 LEU A 493      20.696 -16.003 -25.401  1.00  0.74           H  
ATOM   7863 2HD2 LEU A 493      21.567 -17.146 -26.454  1.00  0.74           H  
ATOM   7864 3HD2 LEU A 493      20.802 -15.698 -27.153  1.00  0.74           H  
ATOM   7865  N   MET A 494      16.792 -16.799 -29.164  1.00  0.76           N  
ATOM   7866  CA  MET A 494      15.651 -15.901 -29.117  1.00  0.76           C  
ATOM   7867  C   MET A 494      14.333 -16.664 -29.158  1.00  0.76           C  
ATOM   7868  O   MET A 494      13.386 -16.277 -28.470  1.00  0.76           O  
ATOM   7869  CB  MET A 494      15.661 -14.911 -30.278  1.00  0.76           C  
ATOM   7870  CG  MET A 494      16.682 -13.822 -30.285  1.00  0.76           C  
ATOM   7871  SD  MET A 494      16.605 -12.910 -31.859  1.00  0.76           S  
ATOM   7872  CE  MET A 494      14.975 -12.107 -31.824  1.00  0.76           C  
ATOM   7873  H   MET A 494      17.457 -16.721 -29.935  1.00  0.76           H  
ATOM   7874  HA  MET A 494      15.690 -15.349 -28.181  1.00  0.76           H  
ATOM   7875 1HB  MET A 494      15.805 -15.463 -31.202  1.00  0.76           H  
ATOM   7876 2HB  MET A 494      14.695 -14.423 -30.325  1.00  0.76           H  
ATOM   7877 1HG  MET A 494      16.497 -13.131 -29.466  1.00  0.76           H  
ATOM   7878 2HG  MET A 494      17.679 -14.244 -30.170  1.00  0.76           H  
ATOM   7879 1HE  MET A 494      14.836 -11.530 -32.739  1.00  0.76           H  
ATOM   7880 2HE  MET A 494      14.191 -12.860 -31.755  1.00  0.76           H  
ATOM   7881 3HE  MET A 494      14.911 -11.443 -30.963  1.00  0.76           H  
ATOM   7882  N   CYS A 495      14.254 -17.749 -29.945  1.00  0.80           N  
ATOM   7883  CA  CYS A 495      13.006 -18.500 -30.040  1.00  0.80           C  
ATOM   7884  C   CYS A 495      12.663 -19.081 -28.685  1.00  0.80           C  
ATOM   7885  O   CYS A 495      11.528 -18.987 -28.215  1.00  0.80           O  
ATOM   7886  CB  CYS A 495      13.133 -19.692 -31.010  1.00  0.80           C  
ATOM   7887  SG  CYS A 495      13.296 -19.294 -32.750  1.00  0.80           S  
ATOM   7888  H   CYS A 495      15.056 -18.030 -30.507  1.00  0.80           H  
ATOM   7889  HA  CYS A 495      12.208 -17.834 -30.365  1.00  0.80           H  
ATOM   7890 1HB  CYS A 495      13.998 -20.285 -30.728  1.00  0.80           H  
ATOM   7891 2HB  CYS A 495      12.261 -20.331 -30.896  1.00  0.80           H  
ATOM   7892  HG  CYS A 495      14.476 -18.628 -32.607  1.00  0.80           H  
ATOM   7893  N   VAL A 496      13.663 -19.625 -28.010  1.00  0.84           N  
ATOM   7894  CA  VAL A 496      13.432 -20.221 -26.713  1.00  0.84           C  
ATOM   7895  C   VAL A 496      13.087 -19.184 -25.658  1.00  0.84           C  
ATOM   7896  O   VAL A 496      12.104 -19.319 -24.928  1.00  0.84           O  
ATOM   7897  CB  VAL A 496      14.676 -21.003 -26.270  1.00  0.84           C  
ATOM   7898  CG1 VAL A 496      14.500 -21.479 -24.829  1.00  0.84           C  
ATOM   7899  CG2 VAL A 496      14.893 -22.197 -27.217  1.00  0.84           C  
ATOM   7900  H   VAL A 496      14.596 -19.662 -28.431  1.00  0.84           H  
ATOM   7901  HA  VAL A 496      12.596 -20.915 -26.802  1.00  0.84           H  
ATOM   7902  HB  VAL A 496      15.548 -20.343 -26.308  1.00  0.84           H  
ATOM   7903 1HG1 VAL A 496      15.389 -22.023 -24.515  1.00  0.84           H  
ATOM   7904 2HG1 VAL A 496      14.354 -20.616 -24.177  1.00  0.84           H  
ATOM   7905 3HG1 VAL A 496      13.631 -22.133 -24.764  1.00  0.84           H  
ATOM   7906 1HG2 VAL A 496      15.782 -22.747 -26.913  1.00  0.84           H  
ATOM   7907 2HG2 VAL A 496      14.026 -22.855 -27.176  1.00  0.84           H  
ATOM   7908 3HG2 VAL A 496      15.023 -21.838 -28.234  1.00  0.84           H  
ATOM   7909  N   LEU A 497      13.868 -18.116 -25.589  1.00  0.90           N  
ATOM   7910  CA  LEU A 497      13.619 -17.116 -24.571  1.00  0.90           C  
ATOM   7911  C   LEU A 497      12.284 -16.421 -24.763  1.00  0.90           C  
ATOM   7912  O   LEU A 497      11.561 -16.160 -23.790  1.00  0.90           O  
ATOM   7913  CB  LEU A 497      14.719 -16.059 -24.614  1.00  0.90           C  
ATOM   7914  CG  LEU A 497      16.108 -16.527 -24.207  1.00  0.90           C  
ATOM   7915  CD1 LEU A 497      17.085 -15.390 -24.442  1.00  0.90           C  
ATOM   7916  CD2 LEU A 497      16.099 -16.981 -22.769  1.00  0.90           C  
ATOM   7917  H   LEU A 497      14.658 -18.013 -26.227  1.00  0.90           H  
ATOM   7918  HA  LEU A 497      13.621 -17.607 -23.599  1.00  0.90           H  
ATOM   7919 1HB  LEU A 497      14.789 -15.689 -25.639  1.00  0.90           H  
ATOM   7920 2HB  LEU A 497      14.435 -15.232 -23.969  1.00  0.90           H  
ATOM   7921  HG  LEU A 497      16.406 -17.361 -24.834  1.00  0.90           H  
ATOM   7922 1HD1 LEU A 497      18.090 -15.707 -24.176  1.00  0.90           H  
ATOM   7923 2HD1 LEU A 497      17.058 -15.107 -25.495  1.00  0.90           H  
ATOM   7924 3HD1 LEU A 497      16.802 -14.538 -23.831  1.00  0.90           H  
ATOM   7925 1HD2 LEU A 497      17.097 -17.319 -22.490  1.00  0.90           H  
ATOM   7926 2HD2 LEU A 497      15.803 -16.151 -22.126  1.00  0.90           H  
ATOM   7927 3HD2 LEU A 497      15.391 -17.802 -22.655  1.00  0.90           H  
ATOM   7928  N   THR A 498      11.942 -16.135 -26.020  1.00  0.96           N  
ATOM   7929  CA  THR A 498      10.732 -15.408 -26.327  1.00  0.96           C  
ATOM   7930  C   THR A 498       9.497 -16.240 -26.059  1.00  0.96           C  
ATOM   7931  O   THR A 498       8.547 -15.754 -25.443  1.00  0.96           O  
ATOM   7932  CB  THR A 498      10.712 -14.974 -27.783  1.00  0.96           C  
ATOM   7933  OG1 THR A 498      11.858 -14.160 -28.065  1.00  0.96           O  
ATOM   7934  CG2 THR A 498       9.513 -14.164 -27.990  1.00  0.96           C  
ATOM   7935  H   THR A 498      12.556 -16.385 -26.795  1.00  0.96           H  
ATOM   7936  HA  THR A 498      10.692 -14.521 -25.695  1.00  0.96           H  
ATOM   7937  HB  THR A 498      10.702 -15.849 -28.440  1.00  0.96           H  
ATOM   7938  HG1 THR A 498      12.639 -14.749 -28.119  1.00  0.96           H  
ATOM   7939 1HG2 THR A 498       9.484 -13.845 -29.006  1.00  0.96           H  
ATOM   7940 2HG2 THR A 498       8.626 -14.751 -27.757  1.00  0.96           H  
ATOM   7941 3HG2 THR A 498       9.557 -13.311 -27.354  1.00  0.96           H  
ATOM   7942  N   VAL A 499       9.505 -17.503 -26.497  1.00  1.03           N  
ATOM   7943  CA  VAL A 499       8.358 -18.369 -26.288  1.00  1.03           C  
ATOM   7944  C   VAL A 499       8.119 -18.608 -24.811  1.00  1.03           C  
ATOM   7945  O   VAL A 499       6.977 -18.541 -24.352  1.00  1.03           O  
ATOM   7946  CB  VAL A 499       8.535 -19.703 -27.020  1.00  1.03           C  
ATOM   7947  CG1 VAL A 499       7.442 -20.666 -26.611  1.00  1.03           C  
ATOM   7948  CG2 VAL A 499       8.462 -19.454 -28.531  1.00  1.03           C  
ATOM   7949  H   VAL A 499      10.311 -17.879 -27.001  1.00  1.03           H  
ATOM   7950  HA  VAL A 499       7.480 -17.875 -26.703  1.00  1.03           H  
ATOM   7951  HB  VAL A 499       9.505 -20.136 -26.755  1.00  1.03           H  
ATOM   7952 1HG1 VAL A 499       7.576 -21.610 -27.137  1.00  1.03           H  
ATOM   7953 2HG1 VAL A 499       7.495 -20.838 -25.536  1.00  1.03           H  
ATOM   7954 3HG1 VAL A 499       6.471 -20.242 -26.866  1.00  1.03           H  
ATOM   7955 1HG2 VAL A 499       8.595 -20.395 -29.062  1.00  1.03           H  
ATOM   7956 2HG2 VAL A 499       7.494 -19.035 -28.775  1.00  1.03           H  
ATOM   7957 3HG2 VAL A 499       9.236 -18.760 -28.831  1.00  1.03           H  
ATOM   7958  N   VAL A 500       9.187 -18.860 -24.051  1.00  1.11           N  
ATOM   7959  CA  VAL A 500       9.035 -19.062 -22.622  1.00  1.11           C  
ATOM   7960  C   VAL A 500       8.497 -17.805 -21.948  1.00  1.11           C  
ATOM   7961  O   VAL A 500       7.578 -17.886 -21.125  1.00  1.11           O  
ATOM   7962  CB  VAL A 500      10.375 -19.460 -21.990  1.00  1.11           C  
ATOM   7963  CG1 VAL A 500      10.254 -19.454 -20.475  1.00  1.11           C  
ATOM   7964  CG2 VAL A 500      10.768 -20.851 -22.488  1.00  1.11           C  
ATOM   7965  H   VAL A 500      10.122 -18.919 -24.462  1.00  1.11           H  
ATOM   7966  HA  VAL A 500       8.325 -19.873 -22.465  1.00  1.11           H  
ATOM   7967  HB  VAL A 500      11.141 -18.733 -22.280  1.00  1.11           H  
ATOM   7968 1HG1 VAL A 500      11.211 -19.731 -20.037  1.00  1.11           H  
ATOM   7969 2HG1 VAL A 500       9.975 -18.454 -20.143  1.00  1.11           H  
ATOM   7970 3HG1 VAL A 500       9.490 -20.168 -20.167  1.00  1.11           H  
ATOM   7971 1HG2 VAL A 500      11.725 -21.134 -22.053  1.00  1.11           H  
ATOM   7972 2HG2 VAL A 500      10.005 -21.569 -22.193  1.00  1.11           H  
ATOM   7973 3HG2 VAL A 500      10.850 -20.845 -23.568  1.00  1.11           H  
ATOM   7974  N   SER A 501       9.043 -16.636 -22.309  1.00  1.20           N  
ATOM   7975  CA  SER A 501       8.586 -15.391 -21.718  1.00  1.20           C  
ATOM   7976  C   SER A 501       7.118 -15.147 -22.048  1.00  1.20           C  
ATOM   7977  O   SER A 501       6.332 -14.781 -21.167  1.00  1.20           O  
ATOM   7978  CB  SER A 501       9.420 -14.243 -22.247  1.00  1.20           C  
ATOM   7979  OG  SER A 501      10.761 -14.372 -21.855  1.00  1.20           O  
ATOM   7980  H   SER A 501       9.808 -16.602 -22.984  1.00  1.20           H  
ATOM   7981  HA  SER A 501       8.697 -15.456 -20.636  1.00  1.20           H  
ATOM   7982 1HB  SER A 501       9.356 -14.216 -23.336  1.00  1.20           H  
ATOM   7983 2HB  SER A 501       9.017 -13.309 -21.869  1.00  1.20           H  
ATOM   7984  HG  SER A 501      11.118 -15.123 -22.389  1.00  1.20           H  
ATOM   7985  N   CYS A 502       6.732 -15.409 -23.301  1.00  1.32           N  
ATOM   7986  CA  CYS A 502       5.358 -15.224 -23.729  1.00  1.32           C  
ATOM   7987  C   CYS A 502       4.466 -16.145 -22.922  1.00  1.32           C  
ATOM   7988  O   CYS A 502       3.422 -15.725 -22.424  1.00  1.32           O  
ATOM   7989  CB  CYS A 502       5.188 -15.537 -25.206  1.00  1.32           C  
ATOM   7990  SG  CYS A 502       3.549 -15.114 -25.842  1.00  1.32           S  
ATOM   7991  H   CYS A 502       7.420 -15.710 -23.988  1.00  1.32           H  
ATOM   7992  HA  CYS A 502       5.069 -14.190 -23.550  1.00  1.32           H  
ATOM   7993 1HB  CYS A 502       5.939 -15.018 -25.776  1.00  1.32           H  
ATOM   7994 2HB  CYS A 502       5.349 -16.604 -25.367  1.00  1.32           H  
ATOM   7995  HG  CYS A 502       2.877 -15.957 -25.054  1.00  1.32           H  
ATOM   7996  N   GLY A 503       4.889 -17.403 -22.787  1.00  1.47           N  
ATOM   7997  CA  GLY A 503       4.160 -18.412 -22.044  1.00  1.47           C  
ATOM   7998  C   GLY A 503       3.850 -17.921 -20.642  1.00  1.47           C  
ATOM   7999  O   GLY A 503       2.699 -17.972 -20.204  1.00  1.47           O  
ATOM   8000  H   GLY A 503       5.759 -17.687 -23.236  1.00  1.47           H  
ATOM   8001 1HA  GLY A 503       3.239 -18.660 -22.567  1.00  1.47           H  
ATOM   8002 2HA  GLY A 503       4.764 -19.317 -21.992  1.00  1.47           H  
ATOM   8003  N   LYS A 504       4.872 -17.440 -19.934  1.00  1.67           N  
ATOM   8004  CA  LYS A 504       4.675 -16.951 -18.576  1.00  1.67           C  
ATOM   8005  C   LYS A 504       3.697 -15.770 -18.535  1.00  1.67           C  
ATOM   8006  O   LYS A 504       2.838 -15.687 -17.647  1.00  1.67           O  
ATOM   8007  CB  LYS A 504       6.024 -16.543 -17.980  1.00  1.67           C  
ATOM   8008  CG  LYS A 504       6.956 -17.717 -17.661  1.00  1.67           C  
ATOM   8009  CD  LYS A 504       8.291 -17.229 -17.111  1.00  1.67           C  
ATOM   8010  CE  LYS A 504       9.216 -18.390 -16.775  1.00  1.67           C  
ATOM   8011  NZ  LYS A 504      10.541 -17.919 -16.279  1.00  1.67           N  
ATOM   8012  H   LYS A 504       5.806 -17.432 -20.352  1.00  1.67           H  
ATOM   8013  HA  LYS A 504       4.257 -17.759 -17.978  1.00  1.67           H  
ATOM   8014 1HB  LYS A 504       6.544 -15.896 -18.692  1.00  1.67           H  
ATOM   8015 2HB  LYS A 504       5.865 -15.970 -17.070  1.00  1.67           H  
ATOM   8016 1HG  LYS A 504       6.484 -18.372 -16.930  1.00  1.67           H  
ATOM   8017 2HG  LYS A 504       7.137 -18.286 -18.573  1.00  1.67           H  
ATOM   8018 1HD  LYS A 504       8.776 -16.598 -17.860  1.00  1.67           H  
ATOM   8019 2HD  LYS A 504       8.123 -16.635 -16.214  1.00  1.67           H  
ATOM   8020 1HE  LYS A 504       8.750 -19.005 -16.007  1.00  1.67           H  
ATOM   8021 2HE  LYS A 504       9.367 -18.995 -17.666  1.00  1.67           H  
ATOM   8022 1HZ  LYS A 504      11.126 -18.715 -16.066  1.00  1.67           H  
ATOM   8023 2HZ  LYS A 504      10.986 -17.356 -16.991  1.00  1.67           H  
ATOM   8024 3HZ  LYS A 504      10.411 -17.365 -15.444  1.00  1.67           H  
ATOM   8025  N   ARG A 505       3.780 -14.876 -19.521  1.00  1.95           N  
ATOM   8026  CA  ARG A 505       2.869 -13.738 -19.561  1.00  1.95           C  
ATOM   8027  C   ARG A 505       1.430 -14.190 -19.806  1.00  1.95           C  
ATOM   8028  O   ARG A 505       0.492 -13.616 -19.256  1.00  1.95           O  
ATOM   8029  CB  ARG A 505       3.286 -12.774 -20.646  1.00  1.95           C  
ATOM   8030  CG  ARG A 505       4.607 -12.078 -20.423  1.00  1.95           C  
ATOM   8031  CD  ARG A 505       4.570 -11.037 -19.383  1.00  1.95           C  
ATOM   8032  NE  ARG A 505       5.811 -10.253 -19.373  1.00  1.95           N  
ATOM   8033  CZ  ARG A 505       6.167  -9.392 -18.396  1.00  1.95           C  
ATOM   8034  NH1 ARG A 505       5.386  -9.217 -17.350  1.00  1.95           N  
ATOM   8035  NH2 ARG A 505       7.303  -8.722 -18.488  1.00  1.95           N  
ATOM   8036  H   ARG A 505       4.508 -14.968 -20.234  1.00  1.95           H  
ATOM   8037  HA  ARG A 505       2.915 -13.227 -18.600  1.00  1.95           H  
ATOM   8038 1HB  ARG A 505       3.356 -13.305 -21.594  1.00  1.95           H  
ATOM   8039 2HB  ARG A 505       2.527 -12.007 -20.760  1.00  1.95           H  
ATOM   8040 1HG  ARG A 505       5.337 -12.813 -20.105  1.00  1.95           H  
ATOM   8041 2HG  ARG A 505       4.920 -11.658 -21.315  1.00  1.95           H  
ATOM   8042 1HD  ARG A 505       3.740 -10.361 -19.570  1.00  1.95           H  
ATOM   8043 2HD  ARG A 505       4.451 -11.503 -18.406  1.00  1.95           H  
ATOM   8044  HE  ARG A 505       6.445 -10.350 -20.179  1.00  1.95           H  
ATOM   8045 1HH1 ARG A 505       4.518  -9.730 -17.276  1.00  1.95           H  
ATOM   8046 2HH1 ARG A 505       5.656  -8.574 -16.620  1.00  1.95           H  
ATOM   8047 1HH2 ARG A 505       7.904  -8.856 -19.290  1.00  1.95           H  
ATOM   8048 2HH2 ARG A 505       7.571  -8.079 -17.757  1.00  1.95           H  
ATOM   8049  N   LEU A 506       1.260 -15.216 -20.642  1.00  2.31           N  
ATOM   8050  CA  LEU A 506      -0.055 -15.772 -20.940  1.00  2.31           C  
ATOM   8051  C   LEU A 506      -0.617 -16.516 -19.727  1.00  2.31           C  
ATOM   8052  O   LEU A 506      -1.823 -16.497 -19.476  1.00  2.31           O  
ATOM   8053  CB  LEU A 506       0.055 -16.714 -22.145  1.00  2.31           C  
ATOM   8054  CG  LEU A 506       0.360 -16.030 -23.496  1.00  2.31           C  
ATOM   8055  CD1 LEU A 506       0.707 -17.082 -24.525  1.00  2.31           C  
ATOM   8056  CD2 LEU A 506      -0.851 -15.247 -23.934  1.00  2.31           C  
ATOM   8057  H   LEU A 506       2.078 -15.620 -21.098  1.00  2.31           H  
ATOM   8058  HA  LEU A 506      -0.729 -14.953 -21.188  1.00  2.31           H  
ATOM   8059 1HB  LEU A 506       0.855 -17.425 -21.951  1.00  2.31           H  
ATOM   8060 2HB  LEU A 506      -0.877 -17.264 -22.247  1.00  2.31           H  
ATOM   8061  HG  LEU A 506       1.200 -15.352 -23.383  1.00  2.31           H  
ATOM   8062 1HD1 LEU A 506       0.917 -16.606 -25.479  1.00  2.31           H  
ATOM   8063 2HD1 LEU A 506       1.586 -17.633 -24.191  1.00  2.31           H  
ATOM   8064 3HD1 LEU A 506      -0.131 -17.765 -24.639  1.00  2.31           H  
ATOM   8065 1HD2 LEU A 506      -0.646 -14.748 -24.882  1.00  2.31           H  
ATOM   8066 2HD2 LEU A 506      -1.699 -15.917 -24.051  1.00  2.31           H  
ATOM   8067 3HD2 LEU A 506      -1.076 -14.521 -23.183  1.00  2.31           H  
ATOM   8068  N   ALA A 507       0.268 -17.202 -18.991  1.00  2.77           N  
ATOM   8069  CA  ALA A 507      -0.102 -17.946 -17.791  1.00  2.77           C  
ATOM   8070  C   ALA A 507      -0.641 -17.032 -16.692  1.00  2.77           C  
ATOM   8071  O   ALA A 507      -1.571 -17.398 -15.970  1.00  2.77           O  
ATOM   8072  CB  ALA A 507       1.097 -18.712 -17.265  1.00  2.77           C  
ATOM   8073  H   ALA A 507       1.242 -17.216 -19.284  1.00  2.77           H  
ATOM   8074  HA  ALA A 507      -0.888 -18.648 -18.063  1.00  2.77           H  
ATOM   8075 1HB  ALA A 507       0.805 -19.289 -16.390  1.00  2.77           H  
ATOM   8076 2HB  ALA A 507       1.466 -19.382 -18.041  1.00  2.77           H  
ATOM   8077 3HB  ALA A 507       1.879 -18.010 -16.993  1.00  2.77           H  
ATOM   8078  N   HIS A 508      -0.050 -15.844 -16.556  1.00  3.30           N  
ATOM   8079  CA  HIS A 508      -0.481 -14.904 -15.532  1.00  3.30           C  
ATOM   8080  C   HIS A 508      -1.937 -14.524 -15.834  1.00  3.30           C  
ATOM   8081  O   HIS A 508      -2.252 -14.217 -16.981  1.00  3.30           O  
ATOM   8082  CB  HIS A 508       0.396 -13.642 -15.569  1.00  3.30           C  
ATOM   8083  CG  HIS A 508       0.255 -12.711 -14.376  1.00  3.30           C  
ATOM   8084  ND1 HIS A 508      -0.871 -11.939 -14.141  1.00  3.30           N  
ATOM   8085  CD2 HIS A 508       1.111 -12.443 -13.361  1.00  3.30           C  
ATOM   8086  CE1 HIS A 508      -0.701 -11.245 -13.033  1.00  3.30           C  
ATOM   8087  NE2 HIS A 508       0.497 -11.527 -12.540  1.00  3.30           N  
ATOM   8088  H   HIS A 508       0.743 -15.609 -17.158  1.00  3.30           H  
ATOM   8089  HA  HIS A 508      -0.392 -15.371 -14.559  1.00  3.30           H  
ATOM   8090 1HB  HIS A 508       1.445 -13.938 -15.654  1.00  3.30           H  
ATOM   8091 2HB  HIS A 508       0.156 -13.075 -16.471  1.00  3.30           H  
ATOM   8092  HD1 HIS A 508      -1.742 -11.922 -14.672  1.00  3.30           H  
ATOM   8093  HD2 HIS A 508       2.112 -12.806 -13.123  1.00  3.30           H  
ATOM   8094  HE1 HIS A 508      -1.487 -10.576 -12.682  1.00  3.30           H  
ATOM   8095  N   PRO A 509      -2.847 -14.485 -14.851  1.00  3.87           N  
ATOM   8096  CA  PRO A 509      -4.230 -14.134 -15.072  1.00  3.87           C  
ATOM   8097  C   PRO A 509      -4.391 -12.648 -15.403  1.00  3.87           C  
ATOM   8098  O   PRO A 509      -3.527 -11.836 -15.068  1.00  3.87           O  
ATOM   8099  CB  PRO A 509      -4.880 -14.497 -13.727  1.00  3.87           C  
ATOM   8100  CG  PRO A 509      -3.758 -14.388 -12.714  1.00  3.87           C  
ATOM   8101  CD  PRO A 509      -2.520 -14.859 -13.459  1.00  3.87           C  
ATOM   8102  HA  PRO A 509      -4.592 -14.782 -15.881  1.00  3.87           H  
ATOM   8103 1HB  PRO A 509      -5.710 -13.818 -13.509  1.00  3.87           H  
ATOM   8104 2HB  PRO A 509      -5.303 -15.513 -13.780  1.00  3.87           H  
ATOM   8105 1HG  PRO A 509      -3.666 -13.348 -12.363  1.00  3.87           H  
ATOM   8106 2HG  PRO A 509      -3.982 -15.004 -11.829  1.00  3.87           H  
ATOM   8107 1HD  PRO A 509      -1.654 -14.325 -13.068  1.00  3.87           H  
ATOM   8108 2HD  PRO A 509      -2.407 -15.954 -13.379  1.00  3.87           H  
ATOM   8109  N   PRO A 510      -5.490 -12.270 -16.082  1.00  4.37           N  
ATOM   8110  CA  PRO A 510      -5.915 -10.908 -16.366  1.00  4.37           C  
ATOM   8111  C   PRO A 510      -6.484 -10.217 -15.133  1.00  4.37           C  
ATOM   8112  O   PRO A 510      -6.685  -9.005 -15.139  1.00  4.37           O  
ATOM   8113  CB  PRO A 510      -6.987 -11.113 -17.436  1.00  4.37           C  
ATOM   8114  CG  PRO A 510      -7.553 -12.479 -17.148  1.00  4.37           C  
ATOM   8115  CD  PRO A 510      -6.380 -13.300 -16.659  1.00  4.37           C  
ATOM   8116  HA  PRO A 510      -5.061 -10.341 -16.766  1.00  4.37           H  
ATOM   8117 1HB  PRO A 510      -7.750 -10.325 -17.356  1.00  4.37           H  
ATOM   8118 2HB  PRO A 510      -6.547 -11.032 -18.439  1.00  4.37           H  
ATOM   8119 1HG  PRO A 510      -8.362 -12.389 -16.401  1.00  4.37           H  
ATOM   8120 2HG  PRO A 510      -8.024 -12.886 -18.058  1.00  4.37           H  
ATOM   8121 1HD  PRO A 510      -6.736 -14.005 -15.899  1.00  4.37           H  
ATOM   8122 2HD  PRO A 510      -5.889 -13.805 -17.509  1.00  4.37           H  
ATOM   8123  N   VAL A 511      -6.759 -11.023 -14.097  1.00  4.74           N  
ATOM   8124  CA  VAL A 511      -7.370 -10.631 -12.831  1.00  4.74           C  
ATOM   8125  C   VAL A 511      -8.835 -10.293 -13.019  1.00  4.74           C  
ATOM   8126  O   VAL A 511      -9.185  -9.190 -13.443  1.00  4.74           O  
ATOM   8127  CB  VAL A 511      -6.631  -9.458 -12.173  1.00  4.74           C  
ATOM   8128  CG1 VAL A 511      -7.364  -9.063 -10.891  1.00  4.74           C  
ATOM   8129  CG2 VAL A 511      -5.179  -9.881 -11.897  1.00  4.74           C  
ATOM   8130  H   VAL A 511      -6.541 -11.997 -14.201  1.00  4.74           H  
ATOM   8131  HA  VAL A 511      -7.301 -11.479 -12.149  1.00  4.74           H  
ATOM   8132  HB  VAL A 511      -6.645  -8.589 -12.820  1.00  4.74           H  
ATOM   8133 1HG1 VAL A 511      -6.850  -8.223 -10.419  1.00  4.74           H  
ATOM   8134 2HG1 VAL A 511      -8.383  -8.770 -11.132  1.00  4.74           H  
ATOM   8135 3HG1 VAL A 511      -7.383  -9.909 -10.206  1.00  4.74           H  
ATOM   8136 1HG2 VAL A 511      -4.648  -9.053 -11.426  1.00  4.74           H  
ATOM   8137 2HG2 VAL A 511      -5.174 -10.744 -11.233  1.00  4.74           H  
ATOM   8138 3HG2 VAL A 511      -4.681 -10.143 -12.833  1.00  4.74           H  
ATOM   8139  N   GLY A 512      -9.704 -11.259 -12.722  1.00  4.90           N  
ATOM   8140  CA  GLY A 512     -11.092 -11.194 -13.174  1.00  4.90           C  
ATOM   8141  C   GLY A 512     -11.834  -9.919 -12.784  1.00  4.90           C  
ATOM   8142  O   GLY A 512     -12.616  -9.407 -13.576  1.00  4.90           O  
ATOM   8143  H   GLY A 512      -9.368 -12.103 -12.280  1.00  4.90           H  
ATOM   8144 1HA  GLY A 512     -11.112 -11.300 -14.260  1.00  4.90           H  
ATOM   8145 2HA  GLY A 512     -11.632 -12.053 -12.777  1.00  4.90           H  
ATOM   8146  N   SER A 513     -11.558  -9.363 -11.608  1.00  4.85           N  
ATOM   8147  CA  SER A 513     -12.249  -8.140 -11.205  1.00  4.85           C  
ATOM   8148  C   SER A 513     -11.934  -6.988 -12.160  1.00  4.85           C  
ATOM   8149  O   SER A 513     -12.794  -6.159 -12.478  1.00  4.85           O  
ATOM   8150  CB  SER A 513     -11.845  -7.752  -9.797  1.00  4.85           C  
ATOM   8151  OG  SER A 513     -12.282  -8.701  -8.859  1.00  4.85           O  
ATOM   8152  H   SER A 513     -10.891  -9.803 -10.992  1.00  4.85           H  
ATOM   8153  HA  SER A 513     -13.325  -8.325 -11.233  1.00  4.85           H  
ATOM   8154 1HB  SER A 513     -10.760  -7.651  -9.743  1.00  4.85           H  
ATOM   8155 2HB  SER A 513     -12.273  -6.791  -9.556  1.00  4.85           H  
ATOM   8156  HG  SER A 513     -11.996  -8.371  -7.998  1.00  4.85           H  
ATOM   8157  N   SER A 514     -10.682  -6.921 -12.600  1.00  4.66           N  
ATOM   8158  CA  SER A 514     -10.252  -5.858 -13.481  1.00  4.66           C  
ATOM   8159  C   SER A 514     -10.853  -6.115 -14.845  1.00  4.66           C  
ATOM   8160  O   SER A 514     -11.424  -5.214 -15.454  1.00  4.66           O  
ATOM   8161  CB  SER A 514      -8.738  -5.774 -13.547  1.00  4.66           C  
ATOM   8162  OG  SER A 514      -8.330  -4.747 -14.410  1.00  4.66           O  
ATOM   8163  H   SER A 514     -10.030  -7.667 -12.379  1.00  4.66           H  
ATOM   8164  HA  SER A 514     -10.635  -4.908 -13.106  1.00  4.66           H  
ATOM   8165 1HB  SER A 514      -8.342  -5.584 -12.549  1.00  4.66           H  
ATOM   8166 2HB  SER A 514      -8.323  -6.727 -13.886  1.00  4.66           H  
ATOM   8167  HG  SER A 514      -7.413  -4.492 -14.128  1.00  4.66           H  
ATOM   8168  N   GLU A 515     -10.740  -7.362 -15.315  1.00  4.40           N  
ATOM   8169  CA  GLU A 515     -11.246  -7.721 -16.637  1.00  4.40           C  
ATOM   8170  C   GLU A 515     -12.745  -7.433 -16.779  1.00  4.40           C  
ATOM   8171  O   GLU A 515     -13.178  -6.859 -17.782  1.00  4.40           O  
ATOM   8172  CB  GLU A 515     -10.983  -9.201 -16.943  1.00  4.40           C  
ATOM   8173  CG  GLU A 515     -11.411  -9.635 -18.361  1.00  4.40           C  
ATOM   8174  CD  GLU A 515     -11.129 -11.102 -18.684  1.00  4.40           C  
ATOM   8175  OE1 GLU A 515     -10.650 -11.808 -17.832  1.00  4.40           O  
ATOM   8176  OE2 GLU A 515     -11.395 -11.502 -19.794  1.00  4.40           O  
ATOM   8177  H   GLU A 515     -10.269  -8.059 -14.735  1.00  4.40           H  
ATOM   8178  HA  GLU A 515     -10.712  -7.124 -17.374  1.00  4.40           H  
ATOM   8179 1HB  GLU A 515      -9.922  -9.414 -16.818  1.00  4.40           H  
ATOM   8180 2HB  GLU A 515     -11.524  -9.816 -16.227  1.00  4.40           H  
ATOM   8181 1HG  GLU A 515     -12.482  -9.453 -18.468  1.00  4.40           H  
ATOM   8182 2HG  GLU A 515     -10.895  -9.006 -19.086  1.00  4.40           H  
ATOM   8183  N   GLU A 516     -13.547  -7.789 -15.769  1.00  4.10           N  
ATOM   8184  CA  GLU A 516     -14.981  -7.530 -15.864  1.00  4.10           C  
ATOM   8185  C   GLU A 516     -15.278  -6.039 -15.962  1.00  4.10           C  
ATOM   8186  O   GLU A 516     -16.140  -5.625 -16.751  1.00  4.10           O  
ATOM   8187  CB  GLU A 516     -15.739  -8.129 -14.673  1.00  4.10           C  
ATOM   8188  CG  GLU A 516     -15.830  -9.663 -14.675  1.00  4.10           C  
ATOM   8189  CD  GLU A 516     -16.553 -10.239 -13.467  1.00  4.10           C  
ATOM   8190  OE1 GLU A 516     -16.901  -9.490 -12.582  1.00  4.10           O  
ATOM   8191  OE2 GLU A 516     -16.757 -11.432 -13.439  1.00  4.10           O  
ATOM   8192  H   GLU A 516     -13.165  -8.266 -14.953  1.00  4.10           H  
ATOM   8193  HA  GLU A 516     -15.350  -8.004 -16.773  1.00  4.10           H  
ATOM   8194 1HB  GLU A 516     -15.237  -7.832 -13.748  1.00  4.10           H  
ATOM   8195 2HB  GLU A 516     -16.750  -7.725 -14.642  1.00  4.10           H  
ATOM   8196 1HG  GLU A 516     -16.353  -9.977 -15.577  1.00  4.10           H  
ATOM   8197 2HG  GLU A 516     -14.823 -10.072 -14.719  1.00  4.10           H  
ATOM   8198  N   LYS A 517     -14.539  -5.210 -15.214  1.00  3.79           N  
ATOM   8199  CA  LYS A 517     -14.815  -3.791 -15.303  1.00  3.79           C  
ATOM   8200  C   LYS A 517     -14.281  -3.256 -16.612  1.00  3.79           C  
ATOM   8201  O   LYS A 517     -14.923  -2.418 -17.240  1.00  3.79           O  
ATOM   8202  CB  LYS A 517     -14.203  -3.024 -14.144  1.00  3.79           C  
ATOM   8203  CG  LYS A 517     -14.788  -3.336 -12.787  1.00  3.79           C  
ATOM   8204  CD  LYS A 517     -16.260  -3.051 -12.647  1.00  3.79           C  
ATOM   8205  CE  LYS A 517     -16.683  -3.324 -11.191  1.00  3.79           C  
ATOM   8206  NZ  LYS A 517     -18.140  -3.107 -10.950  1.00  3.79           N  
ATOM   8207  H   LYS A 517     -13.835  -5.564 -14.559  1.00  3.79           H  
ATOM   8208  HA  LYS A 517     -15.893  -3.639 -15.291  1.00  3.79           H  
ATOM   8209 1HB  LYS A 517     -13.140  -3.267 -14.096  1.00  3.79           H  
ATOM   8210 2HB  LYS A 517     -14.287  -1.954 -14.323  1.00  3.79           H  
ATOM   8211 1HG  LYS A 517     -14.593  -4.377 -12.529  1.00  3.79           H  
ATOM   8212 2HG  LYS A 517     -14.297  -2.694 -12.079  1.00  3.79           H  
ATOM   8213 1HD  LYS A 517     -16.460  -2.016 -12.904  1.00  3.79           H  
ATOM   8214 2HD  LYS A 517     -16.827  -3.695 -13.319  1.00  3.79           H  
ATOM   8215 1HE  LYS A 517     -16.436  -4.356 -10.951  1.00  3.79           H  
ATOM   8216 2HE  LYS A 517     -16.114  -2.662 -10.532  1.00  3.79           H  
ATOM   8217 1HZ  LYS A 517     -18.356  -3.304  -9.982  1.00  3.79           H  
ATOM   8218 2HZ  LYS A 517     -18.378  -2.137 -11.151  1.00  3.79           H  
ATOM   8219 3HZ  LYS A 517     -18.677  -3.716 -11.544  1.00  3.79           H  
ATOM   8220  N   ASN A 518     -13.149  -3.784 -17.080  1.00  3.51           N  
ATOM   8221  CA  ASN A 518     -12.587  -3.296 -18.323  1.00  3.51           C  
ATOM   8222  C   ASN A 518     -13.565  -3.490 -19.463  1.00  3.51           C  
ATOM   8223  O   ASN A 518     -13.831  -2.567 -20.231  1.00  3.51           O  
ATOM   8224  CB  ASN A 518     -11.287  -4.017 -18.667  1.00  3.51           C  
ATOM   8225  CG  ASN A 518     -10.050  -3.591 -17.869  1.00  3.51           C  
ATOM   8226  OD1 ASN A 518      -9.979  -2.536 -17.220  1.00  3.51           O  
ATOM   8227  ND2 ASN A 518      -9.043  -4.431 -17.935  1.00  3.51           N  
ATOM   8228  H   ASN A 518     -12.651  -4.491 -16.550  1.00  3.51           H  
ATOM   8229  HA  ASN A 518     -12.397  -2.230 -18.224  1.00  3.51           H  
ATOM   8230 1HB  ASN A 518     -11.434  -5.079 -18.504  1.00  3.51           H  
ATOM   8231 2HB  ASN A 518     -11.082  -3.898 -19.730  1.00  3.51           H  
ATOM   8232 1HD2 ASN A 518      -8.191  -4.233 -17.449  1.00  3.51           H  
ATOM   8233 2HD2 ASN A 518      -9.133  -5.269 -18.469  1.00  3.51           H  
ATOM   8234  N   GLU A 519     -14.177  -4.664 -19.549  1.00  3.28           N  
ATOM   8235  CA  GLU A 519     -15.093  -4.882 -20.655  1.00  3.28           C  
ATOM   8236  C   GLU A 519     -16.305  -3.959 -20.559  1.00  3.28           C  
ATOM   8237  O   GLU A 519     -16.760  -3.419 -21.570  1.00  3.28           O  
ATOM   8238  CB  GLU A 519     -15.504  -6.349 -20.709  1.00  3.28           C  
ATOM   8239  CG  GLU A 519     -14.356  -7.303 -21.122  1.00  3.28           C  
ATOM   8240  CD  GLU A 519     -13.853  -7.098 -22.559  1.00  3.28           C  
ATOM   8241  OE1 GLU A 519     -14.657  -7.140 -23.457  1.00  3.28           O  
ATOM   8242  OE2 GLU A 519     -12.662  -6.895 -22.750  1.00  3.28           O  
ATOM   8243  H   GLU A 519     -13.959  -5.409 -18.882  1.00  3.28           H  
ATOM   8244  HA  GLU A 519     -14.570  -4.648 -21.580  1.00  3.28           H  
ATOM   8245 1HB  GLU A 519     -15.858  -6.658 -19.722  1.00  3.28           H  
ATOM   8246 2HB  GLU A 519     -16.328  -6.475 -21.412  1.00  3.28           H  
ATOM   8247 1HG  GLU A 519     -13.520  -7.151 -20.434  1.00  3.28           H  
ATOM   8248 2HG  GLU A 519     -14.698  -8.330 -21.002  1.00  3.28           H  
ATOM   8249  N   LYS A 520     -16.803  -3.709 -19.344  1.00  3.13           N  
ATOM   8250  CA  LYS A 520     -17.936  -2.799 -19.202  1.00  3.13           C  
ATOM   8251  C   LYS A 520     -17.558  -1.382 -19.659  1.00  3.13           C  
ATOM   8252  O   LYS A 520     -18.300  -0.734 -20.411  1.00  3.13           O  
ATOM   8253  CB  LYS A 520     -18.437  -2.791 -17.757  1.00  3.13           C  
ATOM   8254  CG  LYS A 520     -19.664  -1.913 -17.527  1.00  3.13           C  
ATOM   8255  CD  LYS A 520     -20.210  -2.071 -16.115  1.00  3.13           C  
ATOM   8256  CE  LYS A 520     -21.432  -1.177 -15.898  1.00  3.13           C  
ATOM   8257  NZ  LYS A 520     -22.020  -1.349 -14.541  1.00  3.13           N  
ATOM   8258  H   LYS A 520     -16.418  -4.176 -18.518  1.00  3.13           H  
ATOM   8259  HA  LYS A 520     -18.742  -3.152 -19.842  1.00  3.13           H  
ATOM   8260 1HB  LYS A 520     -18.674  -3.811 -17.447  1.00  3.13           H  
ATOM   8261 2HB  LYS A 520     -17.639  -2.433 -17.102  1.00  3.13           H  
ATOM   8262 1HG  LYS A 520     -19.385  -0.867 -17.680  1.00  3.13           H  
ATOM   8263 2HG  LYS A 520     -20.440  -2.173 -18.245  1.00  3.13           H  
ATOM   8264 1HD  LYS A 520     -20.492  -3.110 -15.946  1.00  3.13           H  
ATOM   8265 2HD  LYS A 520     -19.435  -1.799 -15.397  1.00  3.13           H  
ATOM   8266 1HE  LYS A 520     -21.134  -0.135 -16.025  1.00  3.13           H  
ATOM   8267 2HE  LYS A 520     -22.188  -1.421 -16.643  1.00  3.13           H  
ATOM   8268 1HZ  LYS A 520     -22.819  -0.742 -14.441  1.00  3.13           H  
ATOM   8269 2HZ  LYS A 520     -22.309  -2.308 -14.420  1.00  3.13           H  
ATOM   8270 3HZ  LYS A 520     -21.329  -1.114 -13.836  1.00  3.13           H  
ATOM   8271  N   ILE A 521     -16.375  -0.934 -19.238  1.00  3.08           N  
ATOM   8272  CA  ILE A 521     -15.858   0.394 -19.550  1.00  3.08           C  
ATOM   8273  C   ILE A 521     -15.692   0.555 -21.055  1.00  3.08           C  
ATOM   8274  O   ILE A 521     -16.073   1.577 -21.620  1.00  3.08           O  
ATOM   8275  CB  ILE A 521     -14.513   0.608 -18.832  1.00  3.08           C  
ATOM   8276  CG1 ILE A 521     -14.744   0.691 -17.301  1.00  3.08           C  
ATOM   8277  CG2 ILE A 521     -13.846   1.880 -19.346  1.00  3.08           C  
ATOM   8278  CD1 ILE A 521     -13.471   0.539 -16.496  1.00  3.08           C  
ATOM   8279  H   ILE A 521     -15.812  -1.539 -18.640  1.00  3.08           H  
ATOM   8280  HA  ILE A 521     -16.567   1.137 -19.195  1.00  3.08           H  
ATOM   8281  HB  ILE A 521     -13.859  -0.242 -19.018  1.00  3.08           H  
ATOM   8282 1HG1 ILE A 521     -15.177   1.665 -17.067  1.00  3.08           H  
ATOM   8283 2HG1 ILE A 521     -15.449  -0.075 -17.000  1.00  3.08           H  
ATOM   8284 1HG2 ILE A 521     -12.900   2.033 -18.841  1.00  3.08           H  
ATOM   8285 2HG2 ILE A 521     -13.675   1.778 -20.406  1.00  3.08           H  
ATOM   8286 3HG2 ILE A 521     -14.491   2.739 -19.155  1.00  3.08           H  
ATOM   8287 1HD1 ILE A 521     -13.695   0.612 -15.435  1.00  3.08           H  
ATOM   8288 2HD1 ILE A 521     -13.028  -0.435 -16.700  1.00  3.08           H  
ATOM   8289 3HD1 ILE A 521     -12.776   1.317 -16.783  1.00  3.08           H  
ATOM   8290  N   ILE A 522     -15.151  -0.466 -21.709  1.00  3.10           N  
ATOM   8291  CA  ILE A 522     -14.975  -0.460 -23.152  1.00  3.10           C  
ATOM   8292  C   ILE A 522     -16.309  -0.405 -23.886  1.00  3.10           C  
ATOM   8293  O   ILE A 522     -16.505   0.427 -24.778  1.00  3.10           O  
ATOM   8294  CB  ILE A 522     -14.222  -1.725 -23.584  1.00  3.10           C  
ATOM   8295  CG1 ILE A 522     -12.813  -1.643 -23.062  1.00  3.10           C  
ATOM   8296  CG2 ILE A 522     -14.253  -1.876 -25.094  1.00  3.10           C  
ATOM   8297  CD1 ILE A 522     -12.040  -2.923 -23.115  1.00  3.10           C  
ATOM   8298  H   ILE A 522     -14.835  -1.278 -21.177  1.00  3.10           H  
ATOM   8299  HA  ILE A 522     -14.388   0.410 -23.426  1.00  3.10           H  
ATOM   8300  HB  ILE A 522     -14.689  -2.597 -23.124  1.00  3.10           H  
ATOM   8301 1HG1 ILE A 522     -12.275  -0.895 -23.641  1.00  3.10           H  
ATOM   8302 2HG1 ILE A 522     -12.858  -1.317 -22.034  1.00  3.10           H  
ATOM   8303 1HG2 ILE A 522     -13.718  -2.781 -25.374  1.00  3.10           H  
ATOM   8304 2HG2 ILE A 522     -15.287  -1.949 -25.433  1.00  3.10           H  
ATOM   8305 3HG2 ILE A 522     -13.779  -1.012 -25.557  1.00  3.10           H  
ATOM   8306 1HD1 ILE A 522     -11.044  -2.749 -22.706  1.00  3.10           H  
ATOM   8307 2HD1 ILE A 522     -12.549  -3.683 -22.519  1.00  3.10           H  
ATOM   8308 3HD1 ILE A 522     -11.964  -3.260 -24.142  1.00  3.10           H  
ATOM   8309  N   ASN A 523     -17.260  -1.243 -23.475  1.00  3.19           N  
ATOM   8310  CA  ASN A 523     -18.568  -1.287 -24.118  1.00  3.19           C  
ATOM   8311  C   ASN A 523     -19.296   0.049 -24.011  1.00  3.19           C  
ATOM   8312  O   ASN A 523     -20.037   0.444 -24.914  1.00  3.19           O  
ATOM   8313  CB  ASN A 523     -19.402  -2.398 -23.520  1.00  3.19           C  
ATOM   8314  CG  ASN A 523     -18.936  -3.757 -23.962  1.00  3.19           C  
ATOM   8315  OD1 ASN A 523     -18.260  -3.893 -24.990  1.00  3.19           O  
ATOM   8316  ND2 ASN A 523     -19.281  -4.768 -23.207  1.00  3.19           N  
ATOM   8317  H   ASN A 523     -17.065  -1.901 -22.717  1.00  3.19           H  
ATOM   8318  HA  ASN A 523     -18.420  -1.493 -25.178  1.00  3.19           H  
ATOM   8319 1HB  ASN A 523     -19.340  -2.344 -22.429  1.00  3.19           H  
ATOM   8320 2HB  ASN A 523     -20.446  -2.267 -23.798  1.00  3.19           H  
ATOM   8321 1HD2 ASN A 523     -18.993  -5.694 -23.452  1.00  3.19           H  
ATOM   8322 2HD2 ASN A 523     -19.824  -4.613 -22.385  1.00  3.19           H  
ATOM   8323  N   ALA A 524     -19.041   0.774 -22.928  1.00  3.30           N  
ATOM   8324  CA  ALA A 524     -19.640   2.076 -22.698  1.00  3.30           C  
ATOM   8325  C   ALA A 524     -19.305   3.105 -23.775  1.00  3.30           C  
ATOM   8326  O   ALA A 524     -20.065   4.054 -23.926  1.00  3.30           O  
ATOM   8327  CB  ALA A 524     -19.201   2.634 -21.367  1.00  3.30           C  
ATOM   8328  H   ALA A 524     -18.448   0.380 -22.196  1.00  3.30           H  
ATOM   8329  HA  ALA A 524     -20.719   1.941 -22.680  1.00  3.30           H  
ATOM   8330 1HB  ALA A 524     -19.711   3.579 -21.213  1.00  3.30           H  
ATOM   8331 2HB  ALA A 524     -19.470   1.937 -20.572  1.00  3.30           H  
ATOM   8332 3HB  ALA A 524     -18.135   2.792 -21.363  1.00  3.30           H  
ATOM   8333  N   SER A 525     -18.173   2.939 -24.487  1.00  3.41           N  
ATOM   8334  CA  SER A 525     -17.650   3.868 -25.511  1.00  3.41           C  
ATOM   8335  C   SER A 525     -18.416   5.210 -25.750  1.00  3.41           C  
ATOM   8336  O   SER A 525     -17.978   6.223 -25.192  1.00  3.41           O  
ATOM   8337  CB  SER A 525     -17.356   3.119 -26.814  1.00  3.41           C  
ATOM   8338  OG  SER A 525     -16.255   2.265 -26.681  1.00  3.41           O  
ATOM   8339  H   SER A 525     -17.630   2.085 -24.330  1.00  3.41           H  
ATOM   8340  HA  SER A 525     -16.660   4.159 -25.160  1.00  3.41           H  
ATOM   8341 1HB  SER A 525     -18.191   2.494 -27.080  1.00  3.41           H  
ATOM   8342 2HB  SER A 525     -17.185   3.823 -27.625  1.00  3.41           H  
ATOM   8343  HG  SER A 525     -16.418   1.728 -25.876  1.00  3.41           H  
ATOM   8344  N   PRO A 526     -19.556   5.302 -26.496  1.00  3.49           N  
ATOM   8345  CA  PRO A 526     -20.250   6.560 -26.797  1.00  3.49           C  
ATOM   8346  C   PRO A 526     -20.762   7.308 -25.566  1.00  3.49           C  
ATOM   8347  O   PRO A 526     -21.008   8.514 -25.620  1.00  3.49           O  
ATOM   8348  CB  PRO A 526     -21.430   6.097 -27.664  1.00  3.49           C  
ATOM   8349  CG  PRO A 526     -21.628   4.640 -27.312  1.00  3.49           C  
ATOM   8350  CD  PRO A 526     -20.239   4.115 -27.057  1.00  3.49           C  
ATOM   8351  HA  PRO A 526     -19.575   7.205 -27.378  1.00  3.49           H  
ATOM   8352 1HB  PRO A 526     -22.318   6.705 -27.427  1.00  3.49           H  
ATOM   8353 2HB  PRO A 526     -21.206   6.258 -28.729  1.00  3.49           H  
ATOM   8354 1HG  PRO A 526     -22.275   4.553 -26.422  1.00  3.49           H  
ATOM   8355 2HG  PRO A 526     -22.141   4.112 -28.129  1.00  3.49           H  
ATOM   8356 1HD  PRO A 526     -20.286   3.282 -26.349  1.00  3.49           H  
ATOM   8357 2HD  PRO A 526     -19.794   3.829 -28.016  1.00  3.49           H  
ATOM   8358  N   GLU A 527     -20.937   6.584 -24.469  1.00  3.53           N  
ATOM   8359  CA  GLU A 527     -21.407   7.115 -23.203  1.00  3.53           C  
ATOM   8360  C   GLU A 527     -20.357   6.867 -22.125  1.00  3.53           C  
ATOM   8361  O   GLU A 527     -20.647   6.926 -20.922  1.00  3.53           O  
ATOM   8362  CB  GLU A 527     -22.753   6.495 -22.821  1.00  3.53           C  
ATOM   8363  CG  GLU A 527     -23.886   6.821 -23.808  1.00  3.53           C  
ATOM   8364  CD  GLU A 527     -25.253   6.327 -23.369  1.00  3.53           C  
ATOM   8365  OE1 GLU A 527     -25.357   5.773 -22.302  1.00  3.53           O  
ATOM   8366  OE2 GLU A 527     -26.190   6.508 -24.113  1.00  3.53           O  
ATOM   8367  H   GLU A 527     -20.706   5.600 -24.484  1.00  3.53           H  
ATOM   8368  HA  GLU A 527     -21.543   8.193 -23.302  1.00  3.53           H  
ATOM   8369 1HB  GLU A 527     -22.646   5.409 -22.774  1.00  3.53           H  
ATOM   8370 2HB  GLU A 527     -23.047   6.841 -21.829  1.00  3.53           H  
ATOM   8371 1HG  GLU A 527     -23.929   7.903 -23.941  1.00  3.53           H  
ATOM   8372 2HG  GLU A 527     -23.642   6.379 -24.774  1.00  3.53           H  
ATOM   8373  N   SER A 528     -19.111   6.649 -22.549  1.00  3.52           N  
ATOM   8374  CA  SER A 528     -18.022   6.389 -21.620  1.00  3.52           C  
ATOM   8375  C   SER A 528     -17.756   7.544 -20.667  1.00  3.52           C  
ATOM   8376  O   SER A 528     -17.142   7.351 -19.621  1.00  3.52           O  
ATOM   8377  CB  SER A 528     -16.766   6.034 -22.379  1.00  3.52           C  
ATOM   8378  OG  SER A 528     -16.327   7.096 -23.178  1.00  3.52           O  
ATOM   8379  H   SER A 528     -18.906   6.628 -23.548  1.00  3.52           H  
ATOM   8380  HA  SER A 528     -18.295   5.523 -21.022  1.00  3.52           H  
ATOM   8381 1HB  SER A 528     -15.996   5.774 -21.664  1.00  3.52           H  
ATOM   8382 2HB  SER A 528     -16.949   5.165 -22.986  1.00  3.52           H  
ATOM   8383  HG  SER A 528     -16.918   7.090 -23.967  1.00  3.52           H  
ATOM   8384  N   SER A 529     -18.226   8.748 -21.004  1.00  3.51           N  
ATOM   8385  CA  SER A 529     -18.057   9.888 -20.116  1.00  3.51           C  
ATOM   8386  C   SER A 529     -19.017   9.822 -18.919  1.00  3.51           C  
ATOM   8387  O   SER A 529     -18.780  10.472 -17.900  1.00  3.51           O  
ATOM   8388  CB  SER A 529     -18.277  11.183 -20.868  1.00  3.51           C  
ATOM   8389  OG  SER A 529     -19.615  11.319 -21.262  1.00  3.51           O  
ATOM   8390  H   SER A 529     -18.705   8.858 -21.885  1.00  3.51           H  
ATOM   8391  HA  SER A 529     -17.035   9.878 -19.737  1.00  3.51           H  
ATOM   8392 1HB  SER A 529     -17.997  12.021 -20.228  1.00  3.51           H  
ATOM   8393 2HB  SER A 529     -17.631  11.211 -21.744  1.00  3.51           H  
ATOM   8394  HG  SER A 529     -20.143  11.146 -20.472  1.00  3.51           H  
ATOM   8395  N   CYS A 530     -20.068   8.994 -19.015  1.00  3.50           N  
ATOM   8396  CA  CYS A 530     -21.051   8.861 -17.939  1.00  3.50           C  
ATOM   8397  C   CYS A 530     -20.699   7.615 -17.141  1.00  3.50           C  
ATOM   8398  O   CYS A 530     -20.798   7.564 -15.910  1.00  3.50           O  
ATOM   8399  CB  CYS A 530     -22.445   8.698 -18.532  1.00  3.50           C  
ATOM   8400  SG  CYS A 530     -22.963  10.089 -19.560  1.00  3.50           S  
ATOM   8401  H   CYS A 530     -20.204   8.440 -19.856  1.00  3.50           H  
ATOM   8402  HA  CYS A 530     -21.015   9.737 -17.294  1.00  3.50           H  
ATOM   8403 1HB  CYS A 530     -22.473   7.790 -19.145  1.00  3.50           H  
ATOM   8404 2HB  CYS A 530     -23.171   8.574 -17.730  1.00  3.50           H  
ATOM   8405  HG  CYS A 530     -24.142   9.574 -19.906  1.00  3.50           H  
ATOM   8406  N   ASP A 531     -20.089   6.669 -17.838  1.00  3.51           N  
ATOM   8407  CA  ASP A 531     -19.660   5.427 -17.226  1.00  3.51           C  
ATOM   8408  C   ASP A 531     -18.245   5.591 -16.691  1.00  3.51           C  
ATOM   8409  O   ASP A 531     -17.629   4.650 -16.190  1.00  3.51           O  
ATOM   8410  CB  ASP A 531     -19.801   4.261 -18.187  1.00  3.51           C  
ATOM   8411  CG  ASP A 531     -21.281   3.938 -18.437  1.00  3.51           C  
ATOM   8412  OD1 ASP A 531     -22.093   4.340 -17.635  1.00  3.51           O  
ATOM   8413  OD2 ASP A 531     -21.580   3.282 -19.393  1.00  3.51           O  
ATOM   8414  H   ASP A 531     -20.013   6.778 -18.849  1.00  3.51           H  
ATOM   8415  HA  ASP A 531     -20.311   5.218 -16.378  1.00  3.51           H  
ATOM   8416 1HB  ASP A 531     -19.336   4.531 -19.123  1.00  3.51           H  
ATOM   8417 2HB  ASP A 531     -19.291   3.382 -17.803  1.00  3.51           H  
ATOM   8418  N   SER A 532     -17.786   6.846 -16.713  1.00  3.55           N  
ATOM   8419  CA  SER A 532     -16.519   7.263 -16.153  1.00  3.55           C  
ATOM   8420  C   SER A 532     -16.677   7.331 -14.644  1.00  3.55           C  
ATOM   8421  O   SER A 532     -15.709   7.550 -13.941  1.00  3.55           O  
ATOM   8422  CB  SER A 532     -16.066   8.630 -16.655  1.00  3.55           C  
ATOM   8423  OG  SER A 532     -16.872   9.682 -16.154  1.00  3.55           O  
ATOM   8424  H   SER A 532     -18.355   7.550 -17.158  1.00  3.55           H  
ATOM   8425  HA  SER A 532     -15.757   6.519 -16.393  1.00  3.55           H  
ATOM   8426 1HB  SER A 532     -15.036   8.784 -16.335  1.00  3.55           H  
ATOM   8427 2HB  SER A 532     -16.071   8.648 -17.738  1.00  3.55           H  
ATOM   8428  HG  SER A 532     -17.598   9.827 -16.797  1.00  3.55           H  
ATOM   8429  N   GLY A 533     -17.906   7.180 -14.135  1.00  3.62           N  
ATOM   8430  CA  GLY A 533     -18.122   7.222 -12.699  1.00  3.62           C  
ATOM   8431  C   GLY A 533     -17.331   6.122 -11.975  1.00  3.62           C  
ATOM   8432  O   GLY A 533     -17.088   5.036 -12.519  1.00  3.62           O  
ATOM   8433  H   GLY A 533     -18.709   7.059 -14.758  1.00  3.62           H  
ATOM   8434 1HA  GLY A 533     -17.835   8.200 -12.318  1.00  3.62           H  
ATOM   8435 2HA  GLY A 533     -19.185   7.102 -12.494  1.00  3.62           H  
ATOM   8436  N   SER A 534     -17.032   6.386 -10.700  1.00  3.74           N  
ATOM   8437  CA  SER A 534     -16.245   5.525  -9.809  1.00  3.74           C  
ATOM   8438  C   SER A 534     -16.840   4.142  -9.579  1.00  3.74           C  
ATOM   8439  O   SER A 534     -16.148   3.207  -9.171  1.00  3.74           O  
ATOM   8440  CB  SER A 534     -16.089   6.221  -8.474  1.00  3.74           C  
ATOM   8441  OG  SER A 534     -17.324   6.346  -7.818  1.00  3.74           O  
ATOM   8442  H   SER A 534     -17.306   7.294 -10.346  1.00  3.74           H  
ATOM   8443  HA  SER A 534     -15.257   5.408 -10.255  1.00  3.74           H  
ATOM   8444 1HB  SER A 534     -15.401   5.656  -7.846  1.00  3.74           H  
ATOM   8445 2HB  SER A 534     -15.658   7.207  -8.635  1.00  3.74           H  
ATOM   8446  HG  SER A 534     -17.155   6.881  -7.038  1.00  3.74           H  
ATOM   8447  N   VAL A 535     -18.117   4.006  -9.885  1.00  3.95           N  
ATOM   8448  CA  VAL A 535     -18.862   2.769  -9.745  1.00  3.95           C  
ATOM   8449  C   VAL A 535     -18.294   1.655 -10.628  1.00  3.95           C  
ATOM   8450  O   VAL A 535     -18.552   0.469 -10.395  1.00  3.95           O  
ATOM   8451  CB  VAL A 535     -20.329   3.040 -10.111  1.00  3.95           C  
ATOM   8452  CG1 VAL A 535     -20.900   4.070  -9.152  1.00  3.95           C  
ATOM   8453  CG2 VAL A 535     -20.413   3.555 -11.552  1.00  3.95           C  
ATOM   8454  H   VAL A 535     -18.598   4.826 -10.220  1.00  3.95           H  
ATOM   8455  HA  VAL A 535     -18.808   2.454  -8.702  1.00  3.95           H  
ATOM   8456  HB  VAL A 535     -20.908   2.123 -10.009  1.00  3.95           H  
ATOM   8457 1HG1 VAL A 535     -21.944   4.264  -9.400  1.00  3.95           H  
ATOM   8458 2HG1 VAL A 535     -20.833   3.690  -8.133  1.00  3.95           H  
ATOM   8459 3HG1 VAL A 535     -20.328   4.996  -9.234  1.00  3.95           H  
ATOM   8460 1HG2 VAL A 535     -21.452   3.751 -11.805  1.00  3.95           H  
ATOM   8461 2HG2 VAL A 535     -19.837   4.471 -11.646  1.00  3.95           H  
ATOM   8462 3HG2 VAL A 535     -20.018   2.812 -12.231  1.00  3.95           H  
ATOM   8463  N   ASN A 536     -17.505   2.038 -11.638  1.00  4.27           N  
ATOM   8464  CA  ASN A 536     -16.887   1.082 -12.533  1.00  4.27           C  
ATOM   8465  C   ASN A 536     -15.417   0.798 -12.206  1.00  4.27           C  
ATOM   8466  O   ASN A 536     -14.704   0.242 -13.041  1.00  4.27           O  
ATOM   8467  CB  ASN A 536     -17.066   1.532 -13.968  1.00  4.27           C  
ATOM   8468  CG  ASN A 536     -18.523   1.458 -14.361  1.00  4.27           C  
ATOM   8469  OD1 ASN A 536     -19.236   0.515 -13.979  1.00  4.27           O  
ATOM   8470  ND2 ASN A 536     -18.991   2.413 -15.099  1.00  4.27           N  
ATOM   8471  H   ASN A 536     -17.336   3.035 -11.796  1.00  4.27           H  
ATOM   8472  HA  ASN A 536     -17.417   0.139 -12.424  1.00  4.27           H  
ATOM   8473 1HB  ASN A 536     -16.717   2.567 -14.080  1.00  4.27           H  
ATOM   8474 2HB  ASN A 536     -16.477   0.905 -14.636  1.00  4.27           H  
ATOM   8475 1HD2 ASN A 536     -19.953   2.405 -15.367  1.00  4.27           H  
ATOM   8476 2HD2 ASN A 536     -18.388   3.173 -15.403  1.00  4.27           H  
ATOM   8477  N   VAL A 537     -14.949   1.170 -11.008  1.00  4.69           N  
ATOM   8478  CA  VAL A 537     -13.552   0.918 -10.663  1.00  4.69           C  
ATOM   8479  C   VAL A 537     -13.271  -0.324  -9.802  1.00  4.69           C  
ATOM   8480  O   VAL A 537     -13.721  -0.448  -8.664  1.00  4.69           O  
ATOM   8481  CB  VAL A 537     -12.971   2.127  -9.899  1.00  4.69           C  
ATOM   8482  CG1 VAL A 537     -11.540   1.857  -9.485  1.00  4.69           C  
ATOM   8483  CG2 VAL A 537     -12.992   3.328 -10.753  1.00  4.69           C  
ATOM   8484  H   VAL A 537     -15.549   1.659 -10.341  1.00  4.69           H  
ATOM   8485  HA  VAL A 537     -13.004   0.816 -11.597  1.00  4.69           H  
ATOM   8486  HB  VAL A 537     -13.571   2.300  -9.001  1.00  4.69           H  
ATOM   8487 1HG1 VAL A 537     -11.158   2.722  -8.940  1.00  4.69           H  
ATOM   8488 2HG1 VAL A 537     -11.512   0.982  -8.843  1.00  4.69           H  
ATOM   8489 3HG1 VAL A 537     -10.932   1.687 -10.365  1.00  4.69           H  
ATOM   8490 1HG2 VAL A 537     -12.594   4.153 -10.198  1.00  4.69           H  
ATOM   8491 2HG2 VAL A 537     -12.377   3.155 -11.617  1.00  4.69           H  
ATOM   8492 3HG2 VAL A 537     -14.012   3.548 -11.057  1.00  4.69           H  
ATOM   8493  N   ALA A 538     -12.448  -1.206 -10.358  1.00  5.19           N  
ATOM   8494  CA  ALA A 538     -11.911  -2.409  -9.715  1.00  5.19           C  
ATOM   8495  C   ALA A 538     -10.463  -2.448 -10.119  1.00  5.19           C  
ATOM   8496  O   ALA A 538      -9.595  -3.047  -9.487  1.00  5.19           O  
ATOM   8497  CB  ALA A 538     -12.602  -3.679 -10.146  1.00  5.19           C  
ATOM   8498  H   ALA A 538     -12.172  -1.027 -11.308  1.00  5.19           H  
ATOM   8499  HA  ALA A 538     -11.984  -2.297  -8.633  1.00  5.19           H  
ATOM   8500 1HB  ALA A 538     -12.133  -4.517  -9.653  1.00  5.19           H  
ATOM   8501 2HB  ALA A 538     -13.656  -3.641  -9.872  1.00  5.19           H  
ATOM   8502 3HB  ALA A 538     -12.498  -3.798 -11.219  1.00  5.19           H  
ATOM   8503  N   VAL A 539     -10.229  -1.704 -11.184  1.00  5.70           N  
ATOM   8504  CA  VAL A 539      -8.992  -1.562 -11.918  1.00  5.70           C  
ATOM   8505  C   VAL A 539      -7.947  -0.814 -11.079  1.00  5.70           C  
ATOM   8506  O   VAL A 539      -6.761  -0.782 -11.388  1.00  5.70           O  
ATOM   8507  CB  VAL A 539      -9.361  -0.874 -13.235  1.00  5.70           C  
ATOM   8508  CG1 VAL A 539     -10.370  -1.761 -14.006  1.00  5.70           C  
ATOM   8509  CG2 VAL A 539     -10.019   0.426 -12.946  1.00  5.70           C  
ATOM   8510  H   VAL A 539     -11.019  -1.223 -11.570  1.00  5.70           H  
ATOM   8511  HA  VAL A 539      -8.606  -2.559 -12.150  1.00  5.70           H  
ATOM   8512  HB  VAL A 539      -8.469  -0.734 -13.853  1.00  5.70           H  
ATOM   8513 1HG1 VAL A 539     -10.648  -1.272 -14.942  1.00  5.70           H  
ATOM   8514 2HG1 VAL A 539      -9.921  -2.727 -14.229  1.00  5.70           H  
ATOM   8515 3HG1 VAL A 539     -11.260  -1.909 -13.402  1.00  5.70           H  
ATOM   8516 1HG2 VAL A 539     -10.302   0.878 -13.883  1.00  5.70           H  
ATOM   8517 2HG2 VAL A 539     -10.895   0.267 -12.356  1.00  5.70           H  
ATOM   8518 3HG2 VAL A 539      -9.327   1.064 -12.418  1.00  5.70           H  
ATOM   8519  N   THR A 540      -8.393  -0.255  -9.960  1.00  6.19           N  
ATOM   8520  CA  THR A 540      -7.520   0.388  -8.994  1.00  6.19           C  
ATOM   8521  C   THR A 540      -6.514  -0.615  -8.426  1.00  6.19           C  
ATOM   8522  O   THR A 540      -5.417  -0.239  -8.013  1.00  6.19           O  
ATOM   8523  CB  THR A 540      -8.332   1.032  -7.861  1.00  6.19           C  
ATOM   8524  OG1 THR A 540      -7.454   1.767  -6.997  1.00  6.19           O  
ATOM   8525  CG2 THR A 540      -9.102  -0.025  -7.070  1.00  6.19           C  
ATOM   8526  H   THR A 540      -9.379  -0.305  -9.763  1.00  6.19           H  
ATOM   8527  HA  THR A 540      -6.959   1.169  -9.498  1.00  6.19           H  
ATOM   8528  HB  THR A 540      -9.030   1.726  -8.296  1.00  6.19           H  
ATOM   8529  HG1 THR A 540      -6.933   1.153  -6.471  1.00  6.19           H  
ATOM   8530 1HG2 THR A 540      -9.684   0.461  -6.290  1.00  6.19           H  
ATOM   8531 2HG2 THR A 540      -9.774  -0.564  -7.740  1.00  6.19           H  
ATOM   8532 3HG2 THR A 540      -8.411  -0.727  -6.614  1.00  6.19           H  
ATOM   8533  N   GLU A 541      -6.847  -1.911  -8.466  1.00  6.61           N  
ATOM   8534  CA  GLU A 541      -5.956  -2.924  -7.921  1.00  6.61           C  
ATOM   8535  C   GLU A 541      -4.785  -3.215  -8.865  1.00  6.61           C  
ATOM   8536  O   GLU A 541      -3.891  -3.987  -8.521  1.00  6.61           O  
ATOM   8537  CB  GLU A 541      -6.716  -4.221  -7.606  1.00  6.61           C  
ATOM   8538  CG  GLU A 541      -7.740  -4.101  -6.467  1.00  6.61           C  
ATOM   8539  CD  GLU A 541      -8.428  -5.421  -6.120  1.00  6.61           C  
ATOM   8540  OE1 GLU A 541      -8.136  -6.414  -6.748  1.00  6.61           O  
ATOM   8541  OE2 GLU A 541      -9.235  -5.428  -5.215  1.00  6.61           O  
ATOM   8542  H   GLU A 541      -7.748  -2.203  -8.851  1.00  6.61           H  
ATOM   8543  HA  GLU A 541      -5.545  -2.544  -6.987  1.00  6.61           H  
ATOM   8544 1HB  GLU A 541      -7.251  -4.548  -8.500  1.00  6.61           H  
ATOM   8545 2HB  GLU A 541      -6.007  -5.004  -7.343  1.00  6.61           H  
ATOM   8546 1HG  GLU A 541      -7.238  -3.718  -5.580  1.00  6.61           H  
ATOM   8547 2HG  GLU A 541      -8.497  -3.373  -6.764  1.00  6.61           H  
ATOM   8548  N   ASP A 542      -4.776  -2.578 -10.044  1.00  6.91           N  
ATOM   8549  CA  ASP A 542      -3.687  -2.720 -10.995  1.00  6.91           C  
ATOM   8550  C   ASP A 542      -2.617  -1.638 -10.763  1.00  6.91           C  
ATOM   8551  O   ASP A 542      -1.635  -1.574 -11.506  1.00  6.91           O  
ATOM   8552  CB  ASP A 542      -4.208  -2.613 -12.432  1.00  6.91           C  
ATOM   8553  CG  ASP A 542      -5.141  -3.760 -12.844  1.00  6.91           C  
ATOM   8554  OD1 ASP A 542      -5.051  -4.821 -12.290  1.00  6.91           O  
ATOM   8555  OD2 ASP A 542      -5.956  -3.546 -13.718  1.00  6.91           O  
ATOM   8556  H   ASP A 542      -5.540  -1.956 -10.299  1.00  6.91           H  
ATOM   8557  HA  ASP A 542      -3.225  -3.696 -10.856  1.00  6.91           H  
ATOM   8558 1HB  ASP A 542      -4.738  -1.670 -12.552  1.00  6.91           H  
ATOM   8559 2HB  ASP A 542      -3.361  -2.594 -13.116  1.00  6.91           H  
ATOM   8560  N   ALA A 543      -2.832  -0.775  -9.756  1.00  7.09           N  
ATOM   8561  CA  ALA A 543      -1.912   0.309  -9.424  1.00  7.09           C  
ATOM   8562  C   ALA A 543      -0.569  -0.229  -8.931  1.00  7.09           C  
ATOM   8563  O   ALA A 543       0.469   0.381  -9.195  1.00  7.09           O  
ATOM   8564  OXT ALA A 543      -0.565  -1.034  -8.001  1.00  7.09           O  
ATOM   8565  CB  ALA A 543      -2.535   1.202  -8.361  1.00  7.09           C  
ATOM   8566  H   ALA A 543      -3.676  -0.861  -9.186  1.00  7.09           H  
ATOM   8567  HA  ALA A 543      -1.730   0.893 -10.326  1.00  7.09           H  
ATOM   8568 1HB  ALA A 543      -1.860   2.019  -8.123  1.00  7.09           H  
ATOM   8569 2HB  ALA A 543      -3.482   1.604  -8.730  1.00  7.09           H  
ATOM   8570 3HB  ALA A 543      -2.722   0.617  -7.459  1.00  7.09           H  
TER    8571
ENDMDL
PFRMAT TS
TARGET Strpu_SR-B_4
AUTHOR BAKER-ROBETTA
METHOD    ROSETTA provides both ab initio and
METHOD    comparative models of protein domains.
METHOD    Comparative models are built from structures
METHOD    detected and aligned by HHSEARCH, SPARKS, and
METHOD    Raptor. Loop regions are assembled from fragments and 
METHOD    optimized to fit the aligned template structures.
METHOD    De novo models are built using the Rosetta de
METHOD    novo protocol.  The procedure is fully automated.
MODEL     1
PARENT N/A
REMARK PARENT    N/A
REMARK PARSRC    RoseTTAFold
REMARK SCORE     0.00
ATOM      1  N   MET A   1       3.027  -1.276   2.581  1.00  6.10           N  
ATOM      2  CA  MET A   1       4.369  -1.108   2.039  1.00  6.10           C  
ATOM      3  C   MET A   1       4.372   0.027   1.019  1.00  6.10           C  
ATOM      4  O   MET A   1       4.517   1.195   1.378  1.00  6.10           O  
ATOM      5  CB  MET A   1       4.843  -2.425   1.412  1.00  6.10           C  
ATOM      6  CG  MET A   1       6.268  -2.419   0.836  1.00  6.10           C  
ATOM      7  SD  MET A   1       6.646  -3.951  -0.024  1.00  6.10           S  
ATOM      8  CE  MET A   1       5.573  -3.797  -1.465  1.00  6.10           C  
ATOM      9 1H   MET A   1       2.788  -2.256   2.600  1.00  6.10           H  
ATOM     10 2H   MET A   1       2.991  -0.900   3.517  1.00  6.10           H  
ATOM     11 3H   MET A   1       2.373  -0.780   1.993  1.00  6.10           H  
ATOM     12  HA  MET A   1       5.045  -0.834   2.849  1.00  6.10           H  
ATOM     13 1HB  MET A   1       4.821  -3.200   2.175  1.00  6.10           H  
ATOM     14 2HB  MET A   1       4.153  -2.740   0.632  1.00  6.10           H  
ATOM     15 1HG  MET A   1       6.433  -1.597   0.161  1.00  6.10           H  
ATOM     16 2HG  MET A   1       6.975  -2.313   1.657  1.00  6.10           H  
ATOM     17 1HE  MET A   1       5.687  -4.674  -2.100  1.00  6.10           H  
ATOM     18 2HE  MET A   1       4.534  -3.716  -1.143  1.00  6.10           H  
ATOM     19 3HE  MET A   1       5.839  -2.914  -2.028  1.00  6.10           H  
ATOM     20  N   CYS A   2       4.194  -0.314  -0.254  1.00  5.05           N  
ATOM     21  CA  CYS A   2       4.157   0.677  -1.322  1.00  5.05           C  
ATOM     22  C   CYS A   2       3.492   0.088  -2.556  1.00  5.05           C  
ATOM     23  O   CYS A   2       3.204  -1.108  -2.589  1.00  5.05           O  
ATOM     24  CB  CYS A   2       5.563   1.144  -1.699  1.00  5.05           C  
ATOM     25  SG  CYS A   2       6.577  -0.142  -2.431  1.00  5.05           S  
ATOM     26  H   CYS A   2       4.091  -1.282  -0.513  1.00  5.05           H  
ATOM     27  HA  CYS A   2       3.577   1.537  -0.984  1.00  5.05           H  
ATOM     28 1HB  CYS A   2       5.502   1.967  -2.408  1.00  5.05           H  
ATOM     29 2HB  CYS A   2       6.077   1.518  -0.814  1.00  5.05           H  
ATOM     30  HG  CYS A   2       5.702  -0.462  -3.382  1.00  5.05           H  
ATOM     31  N   GLN A   3       3.262   0.948  -3.558  1.00  3.92           N  
ATOM     32  CA  GLN A   3       2.697   0.640  -4.889  1.00  3.92           C  
ATOM     33  C   GLN A   3       1.249   1.161  -5.137  1.00  3.92           C  
ATOM     34  O   GLN A   3       1.048   1.841  -6.147  1.00  3.92           O  
ATOM     35  CB  GLN A   3       2.791  -0.858  -5.248  1.00  3.92           C  
ATOM     36  CG  GLN A   3       2.460  -1.174  -6.689  1.00  3.92           C  
ATOM     37  CD  GLN A   3       3.527  -0.618  -7.643  1.00  3.92           C  
ATOM     38  OE1 GLN A   3       4.724  -0.550  -7.280  1.00  3.92           O  
ATOM     39  NE2 GLN A   3       3.109  -0.236  -8.854  1.00  3.92           N  
ATOM     40  H   GLN A   3       3.527   1.907  -3.390  1.00  3.92           H  
ATOM     41  HA  GLN A   3       3.326   1.150  -5.618  1.00  3.92           H  
ATOM     42 1HB  GLN A   3       3.798  -1.224  -5.057  1.00  3.92           H  
ATOM     43 2HB  GLN A   3       2.116  -1.460  -4.679  1.00  3.92           H  
ATOM     44 1HG  GLN A   3       2.410  -2.257  -6.816  1.00  3.92           H  
ATOM     45 2HG  GLN A   3       1.499  -0.722  -6.939  1.00  3.92           H  
ATOM     46 1HE2 GLN A   3       3.758   0.124  -9.525  1.00  3.92           H  
ATOM     47 2HE2 GLN A   3       2.141  -0.320  -9.096  1.00  3.92           H  
ATOM     48  N   PRO A   4       0.217   0.940  -4.271  1.00  2.92           N  
ATOM     49  CA  PRO A   4      -1.134   1.463  -4.467  1.00  2.92           C  
ATOM     50  C   PRO A   4      -1.114   2.963  -4.733  1.00  2.92           C  
ATOM     51  O   PRO A   4      -1.959   3.476  -5.470  1.00  2.92           O  
ATOM     52  CB  PRO A   4      -1.814   1.159  -3.133  1.00  2.92           C  
ATOM     53  CG  PRO A   4      -1.102  -0.059  -2.631  1.00  2.92           C  
ATOM     54  CD  PRO A   4       0.343   0.165  -3.019  1.00  2.92           C  
ATOM     55  HA  PRO A   4      -1.619   0.924  -5.291  1.00  2.92           H  
ATOM     56 1HB  PRO A   4      -1.718   2.020  -2.455  1.00  2.92           H  
ATOM     57 2HB  PRO A   4      -2.891   0.992  -3.290  1.00  2.92           H  
ATOM     58 1HG  PRO A   4      -1.239  -0.156  -1.544  1.00  2.92           H  
ATOM     59 2HG  PRO A   4      -1.525  -0.966  -3.088  1.00  2.92           H  
ATOM     60 1HD  PRO A   4       0.830   0.759  -2.240  1.00  2.92           H  
ATOM     61 2HD  PRO A   4       0.797  -0.798  -3.160  1.00  2.92           H  
ATOM     62  N   THR A   5      -0.128   3.661  -4.167  1.00  2.16           N  
ATOM     63  CA  THR A   5      -0.004   5.087  -4.381  1.00  2.16           C  
ATOM     64  C   THR A   5       0.226   5.375  -5.853  1.00  2.16           C  
ATOM     65  O   THR A   5      -0.340   6.316  -6.393  1.00  2.16           O  
ATOM     66  CB  THR A   5       1.133   5.708  -3.568  1.00  2.16           C  
ATOM     67  OG1 THR A   5       0.890   5.530  -2.165  1.00  2.16           O  
ATOM     68  CG2 THR A   5       1.209   7.181  -3.888  1.00  2.16           C  
ATOM     69  H   THR A   5       0.537   3.199  -3.567  1.00  2.16           H  
ATOM     70  HA  THR A   5      -0.939   5.566  -4.085  1.00  2.16           H  
ATOM     71  HB  THR A   5       2.078   5.233  -3.831  1.00  2.16           H  
ATOM     72  HG1 THR A   5       1.538   6.035  -1.661  1.00  2.16           H  
ATOM     73 1HG2 THR A   5       2.016   7.633  -3.317  1.00  2.16           H  
ATOM     74 2HG2 THR A   5       1.395   7.304  -4.954  1.00  2.16           H  
ATOM     75 3HG2 THR A   5       0.267   7.660  -3.627  1.00  2.16           H  
ATOM     76  N   LEU A   6       1.076   4.580  -6.508  1.00  1.63           N  
ATOM     77  CA  LEU A   6       1.376   4.801  -7.913  1.00  1.63           C  
ATOM     78  C   LEU A   6       0.118   4.587  -8.726  1.00  1.63           C  
ATOM     79  O   LEU A   6      -0.122   5.293  -9.705  1.00  1.63           O  
ATOM     80  CB  LEU A   6       2.483   3.863  -8.383  1.00  1.63           C  
ATOM     81  CG  LEU A   6       3.844   4.146  -7.806  1.00  1.63           C  
ATOM     82  CD1 LEU A   6       4.762   3.059  -8.169  1.00  1.63           C  
ATOM     83  CD2 LEU A   6       4.374   5.473  -8.362  1.00  1.63           C  
ATOM     84  H   LEU A   6       1.468   3.770  -6.046  1.00  1.63           H  
ATOM     85  HA  LEU A   6       1.712   5.828  -8.042  1.00  1.63           H  
ATOM     86 1HB  LEU A   6       2.214   2.843  -8.125  1.00  1.63           H  
ATOM     87 2HB  LEU A   6       2.561   3.933  -9.466  1.00  1.63           H  
ATOM     88  HG  LEU A   6       3.775   4.182  -6.733  1.00  1.63           H  
ATOM     89 1HD1 LEU A   6       5.729   3.269  -7.745  1.00  1.63           H  
ATOM     90 2HD1 LEU A   6       4.385   2.129  -7.772  1.00  1.63           H  
ATOM     91 3HD1 LEU A   6       4.844   2.992  -9.252  1.00  1.63           H  
ATOM     92 1HD2 LEU A   6       5.366   5.670  -7.964  1.00  1.63           H  
ATOM     93 2HD2 LEU A   6       4.447   5.391  -9.421  1.00  1.63           H  
ATOM     94 3HD2 LEU A   6       3.702   6.290  -8.100  1.00  1.63           H  
ATOM     95  N   THR A   7      -0.707   3.625  -8.300  1.00  1.30           N  
ATOM     96  CA  THR A   7      -1.967   3.390  -8.994  1.00  1.30           C  
ATOM     97  C   THR A   7      -2.854   4.628  -8.877  1.00  1.30           C  
ATOM     98  O   THR A   7      -3.415   5.096  -9.867  1.00  1.30           O  
ATOM     99  CB  THR A   7      -2.731   2.175  -8.440  1.00  1.30           C  
ATOM    100  OG1 THR A   7      -1.951   0.983  -8.615  1.00  1.30           O  
ATOM    101  CG2 THR A   7      -4.053   2.038  -9.173  1.00  1.30           C  
ATOM    102  H   THR A   7      -0.429   3.062  -7.492  1.00  1.30           H  
ATOM    103  HA  THR A   7      -1.759   3.215 -10.049  1.00  1.30           H  
ATOM    104  HB  THR A   7      -2.930   2.315  -7.387  1.00  1.30           H  
ATOM    105  HG1 THR A   7      -1.113   1.088  -8.155  1.00  1.30           H  
ATOM    106 1HG2 THR A   7      -4.600   1.184  -8.780  1.00  1.30           H  
ATOM    107 2HG2 THR A   7      -4.641   2.947  -9.028  1.00  1.30           H  
ATOM    108 3HG2 THR A   7      -3.867   1.893 -10.236  1.00  1.30           H  
ATOM    109  N   LYS A   8      -2.953   5.189  -7.669  1.00  1.10           N  
ATOM    110  CA  LYS A   8      -3.788   6.370  -7.457  1.00  1.10           C  
ATOM    111  C   LYS A   8      -3.291   7.532  -8.311  1.00  1.10           C  
ATOM    112  O   LYS A   8      -4.085   8.291  -8.889  1.00  1.10           O  
ATOM    113  CB  LYS A   8      -3.773   6.762  -5.980  1.00  1.10           C  
ATOM    114  CG  LYS A   8      -4.514   5.795  -5.066  1.00  1.10           C  
ATOM    115  CD  LYS A   8      -4.405   6.221  -3.609  1.00  1.10           C  
ATOM    116  CE  LYS A   8      -5.106   5.237  -2.685  1.00  1.10           C  
ATOM    117  NZ  LYS A   8      -4.967   5.630  -1.254  1.00  1.10           N  
ATOM    118  H   LYS A   8      -2.467   4.757  -6.881  1.00  1.10           H  
ATOM    119  HA  LYS A   8      -4.809   6.138  -7.759  1.00  1.10           H  
ATOM    120 1HB  LYS A   8      -2.742   6.819  -5.634  1.00  1.10           H  
ATOM    121 2HB  LYS A   8      -4.211   7.750  -5.861  1.00  1.10           H  
ATOM    122 1HG  LYS A   8      -5.564   5.763  -5.351  1.00  1.10           H  
ATOM    123 2HG  LYS A   8      -4.095   4.798  -5.182  1.00  1.10           H  
ATOM    124 1HD  LYS A   8      -3.352   6.277  -3.329  1.00  1.10           H  
ATOM    125 2HD  LYS A   8      -4.850   7.207  -3.482  1.00  1.10           H  
ATOM    126 1HE  LYS A   8      -6.164   5.198  -2.941  1.00  1.10           H  
ATOM    127 2HE  LYS A   8      -4.670   4.246  -2.824  1.00  1.10           H  
ATOM    128 1HZ  LYS A   8      -5.442   4.956  -0.670  1.00  1.10           H  
ATOM    129 2HZ  LYS A   8      -3.985   5.658  -1.007  1.00  1.10           H  
ATOM    130 3HZ  LYS A   8      -5.376   6.543  -1.113  1.00  1.10           H  
ATOM    131  N   VAL A   9      -1.969   7.646  -8.418  1.00  0.98           N  
ATOM    132  CA  VAL A   9      -1.343   8.673  -9.223  1.00  0.98           C  
ATOM    133  C   VAL A   9      -1.656   8.473 -10.696  1.00  0.98           C  
ATOM    134  O   VAL A   9      -2.023   9.423 -11.389  1.00  0.98           O  
ATOM    135  CB  VAL A   9       0.171   8.652  -9.008  1.00  0.98           C  
ATOM    136  CG1 VAL A   9       0.825   9.537  -9.956  1.00  0.98           C  
ATOM    137  CG2 VAL A   9       0.502   9.131  -7.634  1.00  0.98           C  
ATOM    138  H   VAL A   9      -1.374   7.004  -7.893  1.00  0.98           H  
ATOM    139  HA  VAL A   9      -1.727   9.642  -8.907  1.00  0.98           H  
ATOM    140  HB  VAL A   9       0.539   7.649  -9.155  1.00  0.98           H  
ATOM    141 1HG1 VAL A   9       1.868   9.506  -9.770  1.00  0.98           H  
ATOM    142 2HG1 VAL A   9       0.619   9.222 -10.978  1.00  0.98           H  
ATOM    143 3HG1 VAL A   9       0.459  10.536  -9.800  1.00  0.98           H  
ATOM    144 1HG2 VAL A   9       1.580   9.101  -7.509  1.00  0.98           H  
ATOM    145 2HG2 VAL A   9       0.139  10.147  -7.520  1.00  0.98           H  
ATOM    146 3HG2 VAL A   9       0.042   8.520  -6.899  1.00  0.98           H  
ATOM    147  N   ALA A  10      -1.537   7.230 -11.172  1.00  0.91           N  
ATOM    148  CA  ALA A  10      -1.822   6.897 -12.557  1.00  0.91           C  
ATOM    149  C   ALA A  10      -3.263   7.228 -12.913  1.00  0.91           C  
ATOM    150  O   ALA A  10      -3.540   7.778 -13.986  1.00  0.91           O  
ATOM    151  CB  ALA A  10      -1.561   5.420 -12.791  1.00  0.91           C  
ATOM    152  H   ALA A  10      -1.218   6.491 -10.552  1.00  0.91           H  
ATOM    153  HA  ALA A  10      -1.165   7.490 -13.193  1.00  0.91           H  
ATOM    154 1HB  ALA A  10      -1.754   5.176 -13.833  1.00  0.91           H  
ATOM    155 2HB  ALA A  10      -0.523   5.193 -12.546  1.00  0.91           H  
ATOM    156 3HB  ALA A  10      -2.218   4.833 -12.153  1.00  0.91           H  
ATOM    157  N   VAL A  11      -4.189   6.958 -11.993  1.00  0.86           N  
ATOM    158  CA  VAL A  11      -5.582   7.274 -12.251  1.00  0.86           C  
ATOM    159  C   VAL A  11      -5.768   8.777 -12.327  1.00  0.86           C  
ATOM    160  O   VAL A  11      -6.406   9.284 -13.252  1.00  0.86           O  
ATOM    161  CB  VAL A  11      -6.503   6.681 -11.177  1.00  0.86           C  
ATOM    162  CG1 VAL A  11      -7.928   7.203 -11.379  1.00  0.86           C  
ATOM    163  CG2 VAL A  11      -6.476   5.151 -11.275  1.00  0.86           C  
ATOM    164  H   VAL A  11      -3.920   6.491 -11.125  1.00  0.86           H  
ATOM    165  HA  VAL A  11      -5.860   6.840 -13.211  1.00  0.86           H  
ATOM    166  HB  VAL A  11      -6.156   6.996 -10.190  1.00  0.86           H  
ATOM    167 1HG1 VAL A  11      -8.579   6.787 -10.612  1.00  0.86           H  
ATOM    168 2HG1 VAL A  11      -7.930   8.291 -11.306  1.00  0.86           H  
ATOM    169 3HG1 VAL A  11      -8.290   6.905 -12.363  1.00  0.86           H  
ATOM    170 1HG2 VAL A  11      -7.123   4.727 -10.509  1.00  0.86           H  
ATOM    171 2HG2 VAL A  11      -6.827   4.846 -12.259  1.00  0.86           H  
ATOM    172 3HG2 VAL A  11      -5.465   4.794 -11.129  1.00  0.86           H  
ATOM    173  N   THR A  12      -5.178   9.508 -11.384  1.00  0.83           N  
ATOM    174  CA  THR A  12      -5.315  10.952 -11.384  1.00  0.83           C  
ATOM    175  C   THR A  12      -4.750  11.546 -12.666  1.00  0.83           C  
ATOM    176  O   THR A  12      -5.401  12.377 -13.307  1.00  0.83           O  
ATOM    177  CB  THR A  12      -4.591  11.572 -10.181  1.00  0.83           C  
ATOM    178  OG1 THR A  12      -5.172  11.075  -8.963  1.00  0.83           O  
ATOM    179  CG2 THR A  12      -4.712  13.091 -10.235  1.00  0.83           C  
ATOM    180  H   THR A  12      -4.653   9.055 -10.633  1.00  0.83           H  
ATOM    181  HA  THR A  12      -6.374  11.201 -11.328  1.00  0.83           H  
ATOM    182  HB  THR A  12      -3.537  11.291 -10.209  1.00  0.83           H  
ATOM    183  HG1 THR A  12      -4.995  10.109  -8.899  1.00  0.83           H  
ATOM    184 1HG2 THR A  12      -4.196  13.531  -9.384  1.00  0.83           H  
ATOM    185 2HG2 THR A  12      -4.267  13.465 -11.161  1.00  0.83           H  
ATOM    186 3HG2 THR A  12      -5.762  13.358 -10.204  1.00  0.83           H  
ATOM    187  N   GLY A  13      -3.555  11.092 -13.055  1.00  0.80           N  
ATOM    188  CA  GLY A  13      -2.891  11.560 -14.260  1.00  0.80           C  
ATOM    189  C   GLY A  13      -3.715  11.262 -15.500  1.00  0.80           C  
ATOM    190  O   GLY A  13      -3.796  12.099 -16.403  1.00  0.80           O  
ATOM    191  H   GLY A  13      -3.081  10.404 -12.478  1.00  0.80           H  
ATOM    192 1HA  GLY A  13      -2.717  12.631 -14.181  1.00  0.80           H  
ATOM    193 2HA  GLY A  13      -1.918  11.077 -14.341  1.00  0.80           H  
ATOM    194  N   THR A  14      -4.365  10.090 -15.526  1.00  0.78           N  
ATOM    195  CA  THR A  14      -5.215   9.699 -16.638  1.00  0.78           C  
ATOM    196  C   THR A  14      -6.396  10.642 -16.745  1.00  0.78           C  
ATOM    197  O   THR A  14      -6.688  11.146 -17.828  1.00  0.78           O  
ATOM    198  CB  THR A  14      -5.730   8.260 -16.474  1.00  0.78           C  
ATOM    199  OG1 THR A  14      -4.617   7.350 -16.449  1.00  0.78           O  
ATOM    200  CG2 THR A  14      -6.666   7.912 -17.615  1.00  0.78           C  
ATOM    201  H   THR A  14      -4.235   9.423 -14.764  1.00  0.78           H  
ATOM    202  HA  THR A  14      -4.639   9.763 -17.560  1.00  0.78           H  
ATOM    203  HB  THR A  14      -6.270   8.174 -15.535  1.00  0.78           H  
ATOM    204  HG1 THR A  14      -4.072   7.540 -15.649  1.00  0.78           H  
ATOM    205 1HG2 THR A  14      -7.032   6.895 -17.487  1.00  0.78           H  
ATOM    206 2HG2 THR A  14      -7.506   8.604 -17.610  1.00  0.78           H  
ATOM    207 3HG2 THR A  14      -6.135   7.991 -18.561  1.00  0.78           H  
ATOM    208  N   VAL A  15      -7.047  10.923 -15.616  1.00  0.76           N  
ATOM    209  CA  VAL A  15      -8.186  11.828 -15.615  1.00  0.76           C  
ATOM    210  C   VAL A  15      -7.741  13.203 -16.066  1.00  0.76           C  
ATOM    211  O   VAL A  15      -8.417  13.853 -16.867  1.00  0.76           O  
ATOM    212  CB  VAL A  15      -8.836  11.896 -14.234  1.00  0.76           C  
ATOM    213  CG1 VAL A  15      -9.875  13.006 -14.222  1.00  0.76           C  
ATOM    214  CG2 VAL A  15      -9.478  10.543 -13.921  1.00  0.76           C  
ATOM    215  H   VAL A  15      -6.754  10.474 -14.745  1.00  0.76           H  
ATOM    216  HA  VAL A  15      -8.927  11.456 -16.317  1.00  0.76           H  
ATOM    217  HB  VAL A  15      -8.077  12.128 -13.484  1.00  0.76           H  
ATOM    218 1HG1 VAL A  15     -10.338  13.067 -13.240  1.00  0.76           H  
ATOM    219 2HG1 VAL A  15      -9.386  13.953 -14.452  1.00  0.76           H  
ATOM    220 3HG1 VAL A  15     -10.638  12.802 -14.973  1.00  0.76           H  
ATOM    221 1HG2 VAL A  15      -9.940  10.577 -12.936  1.00  0.76           H  
ATOM    222 2HG2 VAL A  15     -10.234  10.318 -14.672  1.00  0.76           H  
ATOM    223 3HG2 VAL A  15      -8.717   9.768 -13.936  1.00  0.76           H  
ATOM    224  N   GLY A  16      -6.585  13.632 -15.570  1.00  0.75           N  
ATOM    225  CA  GLY A  16      -6.002  14.895 -15.959  1.00  0.75           C  
ATOM    226  C   GLY A  16      -5.842  14.952 -17.468  1.00  0.75           C  
ATOM    227  O   GLY A  16      -6.328  15.886 -18.113  1.00  0.75           O  
ATOM    228  H   GLY A  16      -6.091  13.056 -14.890  1.00  0.75           H  
ATOM    229 1HA  GLY A  16      -6.638  15.703 -15.620  1.00  0.75           H  
ATOM    230 2HA  GLY A  16      -5.031  15.005 -15.481  1.00  0.75           H  
ATOM    231  N   ALA A  17      -5.183  13.940 -18.038  1.00  0.74           N  
ATOM    232  CA  ALA A  17      -4.961  13.874 -19.471  1.00  0.74           C  
ATOM    233  C   ALA A  17      -6.279  13.894 -20.233  1.00  0.74           C  
ATOM    234  O   ALA A  17      -6.399  14.586 -21.239  1.00  0.74           O  
ATOM    235  CB  ALA A  17      -4.203  12.607 -19.828  1.00  0.74           C  
ATOM    236  H   ALA A  17      -4.810  13.201 -17.446  1.00  0.74           H  
ATOM    237  HA  ALA A  17      -4.374  14.743 -19.764  1.00  0.74           H  
ATOM    238 1HB  ALA A  17      -4.026  12.577 -20.901  1.00  0.74           H  
ATOM    239 2HB  ALA A  17      -3.260  12.582 -19.306  1.00  0.74           H  
ATOM    240 3HB  ALA A  17      -4.797  11.744 -19.533  1.00  0.74           H  
ATOM    241  N   ILE A  18      -7.303  13.213 -19.719  1.00  0.74           N  
ATOM    242  CA  ILE A  18      -8.588  13.223 -20.404  1.00  0.74           C  
ATOM    243  C   ILE A  18      -9.162  14.625 -20.422  1.00  0.74           C  
ATOM    244  O   ILE A  18      -9.591  15.101 -21.474  1.00  0.74           O  
ATOM    245  CB  ILE A  18      -9.594  12.280 -19.717  1.00  0.74           C  
ATOM    246  CG1 ILE A  18      -9.161  10.818 -19.925  1.00  0.74           C  
ATOM    247  CG2 ILE A  18     -10.999  12.537 -20.273  1.00  0.74           C  
ATOM    248  CD1 ILE A  18      -9.901   9.834 -19.044  1.00  0.74           C  
ATOM    249  H   ILE A  18      -7.172  12.646 -18.883  1.00  0.74           H  
ATOM    250  HA  ILE A  18      -8.444  12.894 -21.423  1.00  0.74           H  
ATOM    251  HB  ILE A  18      -9.595  12.465 -18.649  1.00  0.74           H  
ATOM    252 1HG1 ILE A  18      -9.334  10.546 -20.962  1.00  0.74           H  
ATOM    253 2HG1 ILE A  18      -8.100  10.735 -19.725  1.00  0.74           H  
ATOM    254 1HG2 ILE A  18     -11.710  11.881 -19.778  1.00  0.74           H  
ATOM    255 2HG2 ILE A  18     -11.275  13.573 -20.087  1.00  0.74           H  
ATOM    256 3HG2 ILE A  18     -11.011  12.348 -21.345  1.00  0.74           H  
ATOM    257 1HD1 ILE A  18      -9.542   8.826 -19.248  1.00  0.74           H  
ATOM    258 2HD1 ILE A  18      -9.723  10.074 -18.001  1.00  0.74           H  
ATOM    259 3HD1 ILE A  18     -10.966   9.890 -19.252  1.00  0.74           H  
ATOM    260  N   PHE A  19      -9.145  15.309 -19.288  1.00  0.74           N  
ATOM    261  CA  PHE A  19      -9.672  16.663 -19.223  1.00  0.74           C  
ATOM    262  C   PHE A  19      -8.881  17.612 -20.117  1.00  0.74           C  
ATOM    263  O   PHE A  19      -9.447  18.465 -20.804  1.00  0.74           O  
ATOM    264  CB  PHE A  19      -9.641  17.167 -17.791  1.00  0.74           C  
ATOM    265  CG  PHE A  19     -10.646  16.542 -16.914  1.00  0.74           C  
ATOM    266  CD1 PHE A  19     -11.694  15.810 -17.441  1.00  0.74           C  
ATOM    267  CD2 PHE A  19     -10.552  16.690 -15.554  1.00  0.74           C  
ATOM    268  CE1 PHE A  19     -12.628  15.235 -16.615  1.00  0.74           C  
ATOM    269  CE2 PHE A  19     -11.478  16.126 -14.715  1.00  0.74           C  
ATOM    270  CZ  PHE A  19     -12.522  15.393 -15.244  1.00  0.74           C  
ATOM    271  H   PHE A  19      -8.768  14.868 -18.444  1.00  0.74           H  
ATOM    272  HA  PHE A  19     -10.703  16.648 -19.570  1.00  0.74           H  
ATOM    273 1HB  PHE A  19      -8.674  16.940 -17.376  1.00  0.74           H  
ATOM    274 2HB  PHE A  19      -9.771  18.251 -17.766  1.00  0.74           H  
ATOM    275  HD1 PHE A  19     -11.771  15.688 -18.515  1.00  0.74           H  
ATOM    276  HD2 PHE A  19      -9.730  17.261 -15.151  1.00  0.74           H  
ATOM    277  HE1 PHE A  19     -13.448  14.657 -17.040  1.00  0.74           H  
ATOM    278  HE2 PHE A  19     -11.386  16.253 -13.636  1.00  0.74           H  
ATOM    279  HZ  PHE A  19     -13.260  14.939 -14.584  1.00  0.74           H  
ATOM    280  N   LEU A  20      -7.563  17.433 -20.137  1.00  0.76           N  
ATOM    281  CA  LEU A  20      -6.669  18.270 -20.918  1.00  0.76           C  
ATOM    282  C   LEU A  20      -6.987  18.111 -22.399  1.00  0.76           C  
ATOM    283  O   LEU A  20      -7.149  19.102 -23.124  1.00  0.76           O  
ATOM    284  CB  LEU A  20      -5.221  17.875 -20.589  1.00  0.76           C  
ATOM    285  CG  LEU A  20      -4.116  18.613 -21.269  1.00  0.76           C  
ATOM    286  CD1 LEU A  20      -4.238  20.098 -20.940  1.00  0.76           C  
ATOM    287  CD2 LEU A  20      -2.780  18.038 -20.744  1.00  0.76           C  
ATOM    288  H   LEU A  20      -7.156  16.705 -19.550  1.00  0.76           H  
ATOM    289  HA  LEU A  20      -6.826  19.307 -20.633  1.00  0.76           H  
ATOM    290 1HB  LEU A  20      -5.069  17.972 -19.522  1.00  0.76           H  
ATOM    291 2HB  LEU A  20      -5.100  16.827 -20.840  1.00  0.76           H  
ATOM    292  HG  LEU A  20      -4.181  18.485 -22.351  1.00  0.76           H  
ATOM    293 1HD1 LEU A  20      -3.429  20.648 -21.420  1.00  0.76           H  
ATOM    294 2HD1 LEU A  20      -5.195  20.468 -21.306  1.00  0.76           H  
ATOM    295 3HD1 LEU A  20      -4.185  20.242 -19.864  1.00  0.76           H  
ATOM    296 1HD2 LEU A  20      -1.945  18.559 -21.211  1.00  0.76           H  
ATOM    297 2HD2 LEU A  20      -2.730  18.166 -19.660  1.00  0.76           H  
ATOM    298 3HD2 LEU A  20      -2.724  16.973 -20.981  1.00  0.76           H  
ATOM    299  N   ILE A  21      -7.133  16.858 -22.833  1.00  0.78           N  
ATOM    300  CA  ILE A  21      -7.471  16.550 -24.210  1.00  0.78           C  
ATOM    301  C   ILE A  21      -8.849  17.067 -24.561  1.00  0.78           C  
ATOM    302  O   ILE A  21      -8.999  17.738 -25.584  1.00  0.78           O  
ATOM    303  CB  ILE A  21      -7.433  15.038 -24.461  1.00  0.78           C  
ATOM    304  CG1 ILE A  21      -5.985  14.532 -24.369  1.00  0.78           C  
ATOM    305  CG2 ILE A  21      -8.051  14.726 -25.826  1.00  0.78           C  
ATOM    306  CD1 ILE A  21      -5.878  13.029 -24.285  1.00  0.78           C  
ATOM    307  H   ILE A  21      -6.983  16.085 -22.185  1.00  0.78           H  
ATOM    308  HA  ILE A  21      -6.746  17.030 -24.861  1.00  0.78           H  
ATOM    309  HB  ILE A  21      -8.001  14.530 -23.679  1.00  0.78           H  
ATOM    310 1HG1 ILE A  21      -5.440  14.866 -25.249  1.00  0.78           H  
ATOM    311 2HG1 ILE A  21      -5.515  14.965 -23.489  1.00  0.78           H  
ATOM    312 1HG2 ILE A  21      -8.034  13.652 -25.994  1.00  0.78           H  
ATOM    313 2HG2 ILE A  21      -9.083  15.080 -25.847  1.00  0.78           H  
ATOM    314 3HG2 ILE A  21      -7.481  15.226 -26.608  1.00  0.78           H  
ATOM    315 1HD1 ILE A  21      -4.829  12.743 -24.221  1.00  0.78           H  
ATOM    316 2HD1 ILE A  21      -6.405  12.682 -23.392  1.00  0.78           H  
ATOM    317 3HD1 ILE A  21      -6.325  12.581 -25.170  1.00  0.78           H  
ATOM    318  N   LEU A  22      -9.846  16.829 -23.697  1.00  0.81           N  
ATOM    319  CA  LEU A  22     -11.182  17.305 -24.002  1.00  0.81           C  
ATOM    320  C   LEU A  22     -11.168  18.789 -24.144  1.00  0.81           C  
ATOM    321  O   LEU A  22     -11.701  19.319 -25.099  1.00  0.81           O  
ATOM    322  CB  LEU A  22     -12.172  16.987 -22.874  1.00  0.81           C  
ATOM    323  CG  LEU A  22     -12.578  15.556 -22.683  1.00  0.81           C  
ATOM    324  CD1 LEU A  22     -13.383  15.459 -21.391  1.00  0.81           C  
ATOM    325  CD2 LEU A  22     -13.385  15.111 -23.881  1.00  0.81           C  
ATOM    326  H   LEU A  22      -9.679  16.289 -22.850  1.00  0.81           H  
ATOM    327  HA  LEU A  22     -11.517  16.858 -24.936  1.00  0.81           H  
ATOM    328 1HB  LEU A  22     -11.728  17.321 -21.933  1.00  0.81           H  
ATOM    329 2HB  LEU A  22     -13.076  17.565 -23.037  1.00  0.81           H  
ATOM    330  HG  LEU A  22     -11.706  14.927 -22.593  1.00  0.81           H  
ATOM    331 1HD1 LEU A  22     -13.688  14.427 -21.225  1.00  0.81           H  
ATOM    332 2HD1 LEU A  22     -12.769  15.792 -20.565  1.00  0.81           H  
ATOM    333 3HD1 LEU A  22     -14.264  16.093 -21.465  1.00  0.81           H  
ATOM    334 1HD2 LEU A  22     -13.691  14.072 -23.749  1.00  0.81           H  
ATOM    335 2HD2 LEU A  22     -14.269  15.742 -23.978  1.00  0.81           H  
ATOM    336 3HD2 LEU A  22     -12.775  15.199 -24.781  1.00  0.81           H  
ATOM    337  N   GLY A  23     -10.476  19.471 -23.262  1.00  0.86           N  
ATOM    338  CA  GLY A  23     -10.415  20.907 -23.334  1.00  0.86           C  
ATOM    339  C   GLY A  23      -9.854  21.368 -24.681  1.00  0.86           C  
ATOM    340  O   GLY A  23     -10.452  22.180 -25.395  1.00  0.86           O  
ATOM    341  H   GLY A  23     -10.015  18.999 -22.485  1.00  0.86           H  
ATOM    342 1HA  GLY A  23     -11.402  21.327 -23.163  1.00  0.86           H  
ATOM    343 2HA  GLY A  23      -9.782  21.237 -22.525  1.00  0.86           H  
ATOM    344  N   CYS A  24      -8.701  20.828 -25.051  1.00  0.92           N  
ATOM    345  CA  CYS A  24      -8.038  21.234 -26.279  1.00  0.92           C  
ATOM    346  C   CYS A  24      -8.879  20.939 -27.537  1.00  0.92           C  
ATOM    347  O   CYS A  24      -8.894  21.734 -28.482  1.00  0.92           O  
ATOM    348  CB  CYS A  24      -6.706  20.502 -26.352  1.00  0.92           C  
ATOM    349  SG  CYS A  24      -5.546  21.029 -25.043  1.00  0.92           S  
ATOM    350  H   CYS A  24      -8.251  20.138 -24.446  1.00  0.92           H  
ATOM    351  HA  CYS A  24      -7.851  22.305 -26.228  1.00  0.92           H  
ATOM    352 1HB  CYS A  24      -6.874  19.426 -26.248  1.00  0.92           H  
ATOM    353 2HB  CYS A  24      -6.241  20.678 -27.318  1.00  0.92           H  
ATOM    354  HG  CYS A  24      -6.204  20.372 -24.046  1.00  0.92           H  
ATOM    355  N   VAL A  25      -9.596  19.810 -27.537  1.00  0.99           N  
ATOM    356  CA  VAL A  25     -10.462  19.396 -28.647  1.00  0.99           C  
ATOM    357  C   VAL A  25     -11.759  20.210 -28.693  1.00  0.99           C  
ATOM    358  O   VAL A  25     -12.234  20.622 -29.761  1.00  0.99           O  
ATOM    359  CB  VAL A  25     -10.792  17.899 -28.533  1.00  0.99           C  
ATOM    360  CG1 VAL A  25     -11.811  17.517 -29.563  1.00  0.99           C  
ATOM    361  CG2 VAL A  25      -9.523  17.083 -28.733  1.00  0.99           C  
ATOM    362  H   VAL A  25      -9.522  19.190 -26.728  1.00  0.99           H  
ATOM    363  HA  VAL A  25      -9.919  19.557 -29.577  1.00  0.99           H  
ATOM    364  HB  VAL A  25     -11.208  17.699 -27.541  1.00  0.99           H  
ATOM    365 1HG1 VAL A  25     -12.048  16.459 -29.469  1.00  0.99           H  
ATOM    366 2HG1 VAL A  25     -12.694  18.103 -29.396  1.00  0.99           H  
ATOM    367 3HG1 VAL A  25     -11.420  17.715 -30.560  1.00  0.99           H  
ATOM    368 1HG2 VAL A  25      -9.753  16.023 -28.641  1.00  0.99           H  
ATOM    369 2HG2 VAL A  25      -9.116  17.284 -29.723  1.00  0.99           H  
ATOM    370 3HG2 VAL A  25      -8.788  17.358 -27.984  1.00  0.99           H  
ATOM    371  N   LEU A  26     -12.333  20.429 -27.523  1.00  1.08           N  
ATOM    372  CA  LEU A  26     -13.563  21.165 -27.389  1.00  1.08           C  
ATOM    373  C   LEU A  26     -13.434  22.601 -27.861  1.00  1.08           C  
ATOM    374  O   LEU A  26     -14.412  23.144 -28.353  1.00  1.08           O  
ATOM    375  CB  LEU A  26     -14.066  21.119 -25.948  1.00  1.08           C  
ATOM    376  CG  LEU A  26     -14.615  19.782 -25.436  1.00  1.08           C  
ATOM    377  CD1 LEU A  26     -14.835  19.889 -23.906  1.00  1.08           C  
ATOM    378  CD2 LEU A  26     -15.903  19.480 -26.161  1.00  1.08           C  
ATOM    379  H   LEU A  26     -11.903  20.065 -26.681  1.00  1.08           H  
ATOM    380  HA  LEU A  26     -14.308  20.677 -28.001  1.00  1.08           H  
ATOM    381 1HB  LEU A  26     -13.257  21.419 -25.292  1.00  1.08           H  
ATOM    382 2HB  LEU A  26     -14.868  21.828 -25.866  1.00  1.08           H  
ATOM    383  HG  LEU A  26     -13.921  18.983 -25.638  1.00  1.08           H  
ATOM    384 1HD1 LEU A  26     -15.229  18.946 -23.524  1.00  1.08           H  
ATOM    385 2HD1 LEU A  26     -13.883  20.106 -23.419  1.00  1.08           H  
ATOM    386 3HD1 LEU A  26     -15.540  20.689 -23.694  1.00  1.08           H  
ATOM    387 1HD2 LEU A  26     -16.306  18.531 -25.807  1.00  1.08           H  
ATOM    388 2HD2 LEU A  26     -16.620  20.276 -25.971  1.00  1.08           H  
ATOM    389 3HD2 LEU A  26     -15.710  19.415 -27.226  1.00  1.08           H  
ATOM    390  N   ILE A  27     -12.267  23.246 -27.743  1.00  1.18           N  
ATOM    391  CA  ILE A  27     -12.202  24.633 -28.223  1.00  1.18           C  
ATOM    392  C   ILE A  27     -12.775  24.810 -29.655  1.00  1.18           C  
ATOM    393  O   ILE A  27     -13.771  25.525 -29.803  1.00  1.18           O  
ATOM    394  CB  ILE A  27     -10.784  25.268 -28.118  1.00  1.18           C  
ATOM    395  CG1 ILE A  27     -10.386  25.476 -26.688  1.00  1.18           C  
ATOM    396  CG2 ILE A  27     -10.750  26.600 -28.880  1.00  1.18           C  
ATOM    397  CD1 ILE A  27      -8.955  25.850 -26.514  1.00  1.18           C  
ATOM    398  H   ILE A  27     -11.471  22.796 -27.281  1.00  1.18           H  
ATOM    399  HA  ILE A  27     -12.831  25.232 -27.568  1.00  1.18           H  
ATOM    400  HB  ILE A  27     -10.050  24.591 -28.509  1.00  1.18           H  
ATOM    401 1HG1 ILE A  27     -11.015  26.249 -26.248  1.00  1.18           H  
ATOM    402 2HG1 ILE A  27     -10.524  24.555 -26.160  1.00  1.18           H  
ATOM    403 1HG2 ILE A  27      -9.754  27.030 -28.804  1.00  1.18           H  
ATOM    404 2HG2 ILE A  27     -10.990  26.451 -29.924  1.00  1.18           H  
ATOM    405 3HG2 ILE A  27     -11.471  27.283 -28.447  1.00  1.18           H  
ATOM    406 1HD1 ILE A  27      -8.742  25.974 -25.462  1.00  1.18           H  
ATOM    407 2HD1 ILE A  27      -8.322  25.061 -26.928  1.00  1.18           H  
ATOM    408 3HD1 ILE A  27      -8.758  26.784 -27.032  1.00  1.18           H  
ATOM    409  N   PRO A  28     -12.205  24.222 -30.743  1.00  1.28           N  
ATOM    410  CA  PRO A  28     -12.765  24.355 -32.075  1.00  1.28           C  
ATOM    411  C   PRO A  28     -14.157  23.745 -32.210  1.00  1.28           C  
ATOM    412  O   PRO A  28     -14.969  24.237 -32.997  1.00  1.28           O  
ATOM    413  CB  PRO A  28     -11.741  23.614 -32.947  1.00  1.28           C  
ATOM    414  CG  PRO A  28     -11.006  22.692 -31.997  1.00  1.28           C  
ATOM    415  CD  PRO A  28     -10.958  23.439 -30.692  1.00  1.28           C  
ATOM    416  HA  PRO A  28     -12.787  25.419 -32.339  1.00  1.28           H  
ATOM    417 1HB  PRO A  28     -12.262  23.067 -33.747  1.00  1.28           H  
ATOM    418 2HB  PRO A  28     -11.075  24.340 -33.436  1.00  1.28           H  
ATOM    419 1HG  PRO A  28     -11.537  21.732 -31.912  1.00  1.28           H  
ATOM    420 2HG  PRO A  28     -10.004  22.464 -32.383  1.00  1.28           H  
ATOM    421 1HD  PRO A  28     -10.930  22.738 -29.873  1.00  1.28           H  
ATOM    422 2HD  PRO A  28     -10.087  24.098 -30.699  1.00  1.28           H  
ATOM    423  N   ILE A  29     -14.515  22.763 -31.376  1.00  1.38           N  
ATOM    424  CA  ILE A  29     -15.875  22.254 -31.500  1.00  1.38           C  
ATOM    425  C   ILE A  29     -16.835  23.329 -31.043  1.00  1.38           C  
ATOM    426  O   ILE A  29     -17.834  23.615 -31.703  1.00  1.38           O  
ATOM    427  CB  ILE A  29     -16.121  20.990 -30.672  1.00  1.38           C  
ATOM    428  CG1 ILE A  29     -15.315  19.830 -31.223  1.00  1.38           C  
ATOM    429  CG2 ILE A  29     -17.602  20.666 -30.646  1.00  1.38           C  
ATOM    430  CD1 ILE A  29     -15.305  18.634 -30.311  1.00  1.38           C  
ATOM    431  H   ILE A  29     -13.859  22.329 -30.720  1.00  1.38           H  
ATOM    432  HA  ILE A  29     -16.076  22.031 -32.545  1.00  1.38           H  
ATOM    433  HB  ILE A  29     -15.788  21.163 -29.661  1.00  1.38           H  
ATOM    434 1HG1 ILE A  29     -15.731  19.533 -32.183  1.00  1.38           H  
ATOM    435 2HG1 ILE A  29     -14.282  20.155 -31.375  1.00  1.38           H  
ATOM    436 1HG2 ILE A  29     -17.772  19.780 -30.038  1.00  1.38           H  
ATOM    437 2HG2 ILE A  29     -18.139  21.505 -30.218  1.00  1.38           H  
ATOM    438 3HG2 ILE A  29     -17.958  20.486 -31.660  1.00  1.38           H  
ATOM    439 1HD1 ILE A  29     -14.713  17.840 -30.761  1.00  1.38           H  
ATOM    440 2HD1 ILE A  29     -14.874  18.909 -29.362  1.00  1.38           H  
ATOM    441 3HD1 ILE A  29     -16.323  18.283 -30.158  1.00  1.38           H  
ATOM    442  N   GLY A  30     -16.517  23.934 -29.907  1.00  1.47           N  
ATOM    443  CA  GLY A  30     -17.325  24.979 -29.336  1.00  1.47           C  
ATOM    444  C   GLY A  30     -17.439  26.147 -30.286  1.00  1.47           C  
ATOM    445  O   GLY A  30     -18.512  26.727 -30.445  1.00  1.47           O  
ATOM    446  H   GLY A  30     -15.674  23.653 -29.425  1.00  1.47           H  
ATOM    447 1HA  GLY A  30     -18.308  24.581 -29.128  1.00  1.47           H  
ATOM    448 2HA  GLY A  30     -16.884  25.303 -28.392  1.00  1.47           H  
ATOM    449  N   ASN A  31     -16.354  26.480 -30.978  1.00  1.54           N  
ATOM    450  CA  ASN A  31     -16.434  27.585 -31.918  1.00  1.54           C  
ATOM    451  C   ASN A  31     -17.437  27.281 -33.036  1.00  1.54           C  
ATOM    452  O   ASN A  31     -18.245  28.146 -33.405  1.00  1.54           O  
ATOM    453  CB  ASN A  31     -15.055  27.901 -32.444  1.00  1.54           C  
ATOM    454  CG  ASN A  31     -14.224  28.598 -31.394  1.00  1.54           C  
ATOM    455  OD1 ASN A  31     -14.784  29.174 -30.454  1.00  1.54           O  
ATOM    456  ND2 ASN A  31     -12.924  28.559 -31.528  1.00  1.54           N  
ATOM    457  H   ASN A  31     -15.471  25.993 -30.809  1.00  1.54           H  
ATOM    458  HA  ASN A  31     -16.804  28.461 -31.385  1.00  1.54           H  
ATOM    459 1HB  ASN A  31     -14.561  26.979 -32.743  1.00  1.54           H  
ATOM    460 2HB  ASN A  31     -15.132  28.536 -33.324  1.00  1.54           H  
ATOM    461 1HD2 ASN A  31     -12.344  29.020 -30.857  1.00  1.54           H  
ATOM    462 2HD2 ASN A  31     -12.515  28.079 -32.302  1.00  1.54           H  
ATOM    463  N   ASP A  32     -17.446  26.034 -33.521  1.00  1.58           N  
ATOM    464  CA  ASP A  32     -18.412  25.652 -34.542  1.00  1.58           C  
ATOM    465  C   ASP A  32     -19.831  25.611 -33.981  1.00  1.58           C  
ATOM    466  O   ASP A  32     -20.772  26.049 -34.645  1.00  1.58           O  
ATOM    467  CB  ASP A  32     -18.059  24.301 -35.169  1.00  1.58           C  
ATOM    468  CG  ASP A  32     -16.862  24.350 -36.143  1.00  1.58           C  
ATOM    469  OD1 ASP A  32     -16.462  25.428 -36.528  1.00  1.58           O  
ATOM    470  OD2 ASP A  32     -16.383  23.299 -36.514  1.00  1.58           O  
ATOM    471  H   ASP A  32     -16.753  25.355 -33.194  1.00  1.58           H  
ATOM    472  HA  ASP A  32     -18.385  26.400 -35.331  1.00  1.58           H  
ATOM    473 1HB  ASP A  32     -17.817  23.599 -34.366  1.00  1.58           H  
ATOM    474 2HB  ASP A  32     -18.918  23.911 -35.686  1.00  1.58           H  
ATOM    475  N   LEU A  33     -19.995  25.148 -32.737  1.00  1.59           N  
ATOM    476  CA  LEU A  33     -21.336  25.070 -32.164  1.00  1.59           C  
ATOM    477  C   LEU A  33     -21.951  26.451 -32.068  1.00  1.59           C  
ATOM    478  O   LEU A  33     -23.135  26.630 -32.373  1.00  1.59           O  
ATOM    479  CB  LEU A  33     -21.304  24.443 -30.766  1.00  1.59           C  
ATOM    480  CG  LEU A  33     -20.955  22.959 -30.708  1.00  1.59           C  
ATOM    481  CD1 LEU A  33     -20.810  22.539 -29.249  1.00  1.59           C  
ATOM    482  CD2 LEU A  33     -22.026  22.162 -31.416  1.00  1.59           C  
ATOM    483  H   LEU A  33     -19.189  24.801 -32.217  1.00  1.59           H  
ATOM    484  HA  LEU A  33     -21.956  24.457 -32.814  1.00  1.59           H  
ATOM    485 1HB  LEU A  33     -20.569  24.981 -30.170  1.00  1.59           H  
ATOM    486 2HB  LEU A  33     -22.277  24.576 -30.303  1.00  1.59           H  
ATOM    487  HG  LEU A  33     -20.018  22.791 -31.200  1.00  1.59           H  
ATOM    488 1HD1 LEU A  33     -20.550  21.483 -29.203  1.00  1.59           H  
ATOM    489 2HD1 LEU A  33     -20.032  23.119 -28.777  1.00  1.59           H  
ATOM    490 3HD1 LEU A  33     -21.751  22.704 -28.731  1.00  1.59           H  
ATOM    491 1HD2 LEU A  33     -21.771  21.102 -31.381  1.00  1.59           H  
ATOM    492 2HD2 LEU A  33     -22.985  22.323 -30.925  1.00  1.59           H  
ATOM    493 3HD2 LEU A  33     -22.090  22.487 -32.456  1.00  1.59           H  
ATOM    494  N   ILE A  34     -21.140  27.441 -31.708  1.00  1.58           N  
ATOM    495  CA  ILE A  34     -21.625  28.804 -31.626  1.00  1.58           C  
ATOM    496  C   ILE A  34     -21.974  29.321 -33.000  1.00  1.58           C  
ATOM    497  O   ILE A  34     -23.017  29.947 -33.187  1.00  1.58           O  
ATOM    498  CB  ILE A  34     -20.595  29.736 -31.006  1.00  1.58           C  
ATOM    499  CG1 ILE A  34     -20.330  29.330 -29.567  1.00  1.58           C  
ATOM    500  CG2 ILE A  34     -21.093  31.185 -31.114  1.00  1.58           C  
ATOM    501  CD1 ILE A  34     -21.526  29.409 -28.678  1.00  1.58           C  
ATOM    502  H   ILE A  34     -20.171  27.229 -31.457  1.00  1.58           H  
ATOM    503  HA  ILE A  34     -22.525  28.816 -31.012  1.00  1.58           H  
ATOM    504  HB  ILE A  34     -19.649  29.636 -31.548  1.00  1.58           H  
ATOM    505 1HG1 ILE A  34     -19.994  28.315 -29.551  1.00  1.58           H  
ATOM    506 2HG1 ILE A  34     -19.554  29.943 -29.184  1.00  1.58           H  
ATOM    507 1HG2 ILE A  34     -20.357  31.856 -30.702  1.00  1.58           H  
ATOM    508 2HG2 ILE A  34     -21.253  31.434 -32.162  1.00  1.58           H  
ATOM    509 3HG2 ILE A  34     -22.033  31.297 -30.570  1.00  1.58           H  
ATOM    510 1HD1 ILE A  34     -21.251  29.091 -27.671  1.00  1.58           H  
ATOM    511 2HD1 ILE A  34     -21.883  30.438 -28.655  1.00  1.58           H  
ATOM    512 3HD1 ILE A  34     -22.309  28.758 -29.061  1.00  1.58           H  
ATOM    513  N   ALA A  35     -21.126  29.039 -33.990  1.00  1.55           N  
ATOM    514  CA  ALA A  35     -21.418  29.504 -35.331  1.00  1.55           C  
ATOM    515  C   ALA A  35     -22.763  28.969 -35.804  1.00  1.55           C  
ATOM    516  O   ALA A  35     -23.531  29.702 -36.435  1.00  1.55           O  
ATOM    517  CB  ALA A  35     -20.328  29.057 -36.285  1.00  1.55           C  
ATOM    518  H   ALA A  35     -20.261  28.527 -33.806  1.00  1.55           H  
ATOM    519  HA  ALA A  35     -21.467  30.592 -35.312  1.00  1.55           H  
ATOM    520 1HB  ALA A  35     -20.545  29.426 -37.285  1.00  1.55           H  
ATOM    521 2HB  ALA A  35     -19.368  29.448 -35.948  1.00  1.55           H  
ATOM    522 3HB  ALA A  35     -20.288  27.970 -36.301  1.00  1.55           H  
ATOM    523  N   TYR A  36     -23.065  27.710 -35.460  1.00  1.50           N  
ATOM    524  CA  TYR A  36     -24.321  27.103 -35.874  1.00  1.50           C  
ATOM    525  C   TYR A  36     -25.491  27.643 -35.064  1.00  1.50           C  
ATOM    526  O   TYR A  36     -26.575  27.861 -35.605  1.00  1.50           O  
ATOM    527  CB  TYR A  36     -24.243  25.583 -35.778  1.00  1.50           C  
ATOM    528  CG  TYR A  36     -23.290  25.001 -36.793  1.00  1.50           C  
ATOM    529  CD1 TYR A  36     -22.261  24.168 -36.387  1.00  1.50           C  
ATOM    530  CD2 TYR A  36     -23.422  25.339 -38.134  1.00  1.50           C  
ATOM    531  CE1 TYR A  36     -21.374  23.665 -37.315  1.00  1.50           C  
ATOM    532  CE2 TYR A  36     -22.533  24.837 -39.059  1.00  1.50           C  
ATOM    533  CZ  TYR A  36     -21.510  24.002 -38.652  1.00  1.50           C  
ATOM    534  OH  TYR A  36     -20.616  23.503 -39.574  1.00  1.50           O  
ATOM    535  H   TYR A  36     -22.380  27.155 -34.944  1.00  1.50           H  
ATOM    536  HA  TYR A  36     -24.495  27.364 -36.917  1.00  1.50           H  
ATOM    537 1HB  TYR A  36     -23.898  25.298 -34.779  1.00  1.50           H  
ATOM    538 2HB  TYR A  36     -25.229  25.147 -35.933  1.00  1.50           H  
ATOM    539  HD1 TYR A  36     -22.152  23.911 -35.333  1.00  1.50           H  
ATOM    540  HD2 TYR A  36     -24.226  26.007 -38.458  1.00  1.50           H  
ATOM    541  HE1 TYR A  36     -20.567  23.010 -36.996  1.00  1.50           H  
ATOM    542  HE2 TYR A  36     -22.637  25.106 -40.113  1.00  1.50           H  
ATOM    543  HH  TYR A  36     -19.925  23.015 -39.115  1.00  1.50           H  
ATOM    544  N   PHE A  37     -25.279  27.908 -33.774  1.00  1.44           N  
ATOM    545  CA  PHE A  37     -26.339  28.485 -32.958  1.00  1.44           C  
ATOM    546  C   PHE A  37     -26.786  29.784 -33.586  1.00  1.44           C  
ATOM    547  O   PHE A  37     -27.985  30.036 -33.769  1.00  1.44           O  
ATOM    548  CB  PHE A  37     -25.880  28.790 -31.536  1.00  1.44           C  
ATOM    549  CG  PHE A  37     -26.951  29.496 -30.755  1.00  1.44           C  
ATOM    550  CD1 PHE A  37     -27.985  28.788 -30.159  1.00  1.44           C  
ATOM    551  CD2 PHE A  37     -26.950  30.883 -30.653  1.00  1.44           C  
ATOM    552  CE1 PHE A  37     -28.988  29.451 -29.469  1.00  1.44           C  
ATOM    553  CE2 PHE A  37     -27.949  31.542 -29.975  1.00  1.44           C  
ATOM    554  CZ  PHE A  37     -28.968  30.830 -29.379  1.00  1.44           C  
ATOM    555  H   PHE A  37     -24.380  27.685 -33.347  1.00  1.44           H  
ATOM    556  HA  PHE A  37     -27.183  27.795 -32.932  1.00  1.44           H  
ATOM    557 1HB  PHE A  37     -25.616  27.865 -31.025  1.00  1.44           H  
ATOM    558 2HB  PHE A  37     -24.994  29.421 -31.559  1.00  1.44           H  
ATOM    559  HD1 PHE A  37     -28.002  27.701 -30.239  1.00  1.44           H  
ATOM    560  HD2 PHE A  37     -26.149  31.452 -31.126  1.00  1.44           H  
ATOM    561  HE1 PHE A  37     -29.794  28.885 -29.003  1.00  1.44           H  
ATOM    562  HE2 PHE A  37     -27.936  32.627 -29.911  1.00  1.44           H  
ATOM    563  HZ  PHE A  37     -29.758  31.356 -28.843  1.00  1.44           H  
ATOM    564  N   VAL A  38     -25.801  30.623 -33.900  1.00  1.38           N  
ATOM    565  CA  VAL A  38     -26.084  31.907 -34.477  1.00  1.38           C  
ATOM    566  C   VAL A  38     -26.759  31.731 -35.825  1.00  1.38           C  
ATOM    567  O   VAL A  38     -27.823  32.296 -36.031  1.00  1.38           O  
ATOM    568  CB  VAL A  38     -24.782  32.722 -34.606  1.00  1.38           C  
ATOM    569  CG1 VAL A  38     -25.017  34.001 -35.390  1.00  1.38           C  
ATOM    570  CG2 VAL A  38     -24.257  33.048 -33.207  1.00  1.38           C  
ATOM    571  H   VAL A  38     -24.833  30.349 -33.725  1.00  1.38           H  
ATOM    572  HA  VAL A  38     -26.763  32.442 -33.813  1.00  1.38           H  
ATOM    573  HB  VAL A  38     -24.043  32.126 -35.148  1.00  1.38           H  
ATOM    574 1HG1 VAL A  38     -24.088  34.539 -35.477  1.00  1.38           H  
ATOM    575 2HG1 VAL A  38     -25.380  33.753 -36.386  1.00  1.38           H  
ATOM    576 3HG1 VAL A  38     -25.750  34.622 -34.879  1.00  1.38           H  
ATOM    577 1HG2 VAL A  38     -23.324  33.606 -33.288  1.00  1.38           H  
ATOM    578 2HG2 VAL A  38     -24.994  33.642 -32.670  1.00  1.38           H  
ATOM    579 3HG2 VAL A  38     -24.076  32.127 -32.660  1.00  1.38           H  
ATOM    580  N   GLU A  39     -26.240  30.870 -36.698  1.00  1.30           N  
ATOM    581  CA  GLU A  39     -26.882  30.682 -37.994  1.00  1.30           C  
ATOM    582  C   GLU A  39     -28.369  30.311 -37.868  1.00  1.30           C  
ATOM    583  O   GLU A  39     -29.221  30.890 -38.557  1.00  1.30           O  
ATOM    584  CB  GLU A  39     -26.139  29.599 -38.787  1.00  1.30           C  
ATOM    585  CG  GLU A  39     -26.705  29.325 -40.165  1.00  1.30           C  
ATOM    586  CD  GLU A  39     -25.897  28.322 -40.992  1.00  1.30           C  
ATOM    587  OE1 GLU A  39     -24.842  27.925 -40.567  1.00  1.30           O  
ATOM    588  OE2 GLU A  39     -26.365  27.940 -42.040  1.00  1.30           O  
ATOM    589  H   GLU A  39     -25.367  30.380 -36.492  1.00  1.30           H  
ATOM    590  HA  GLU A  39     -26.810  31.620 -38.544  1.00  1.30           H  
ATOM    591 1HB  GLU A  39     -25.091  29.881 -38.895  1.00  1.30           H  
ATOM    592 2HB  GLU A  39     -26.168  28.666 -38.227  1.00  1.30           H  
ATOM    593 1HG  GLU A  39     -27.727  28.962 -40.063  1.00  1.30           H  
ATOM    594 2HG  GLU A  39     -26.737  30.259 -40.674  1.00  1.30           H  
ATOM    595  N   GLU A  40     -28.705  29.375 -36.970  1.00  1.23           N  
ATOM    596  CA  GLU A  40     -30.111  29.006 -36.827  1.00  1.23           C  
ATOM    597  C   GLU A  40     -30.962  30.169 -36.309  1.00  1.23           C  
ATOM    598  O   GLU A  40     -32.091  30.355 -36.758  1.00  1.23           O  
ATOM    599  CB  GLU A  40     -30.284  27.785 -35.909  1.00  1.23           C  
ATOM    600  CG  GLU A  40     -29.790  26.454 -36.505  1.00  1.23           C  
ATOM    601  CD  GLU A  40     -30.045  25.239 -35.602  1.00  1.23           C  
ATOM    602  OE1 GLU A  40     -30.491  25.417 -34.490  1.00  1.23           O  
ATOM    603  OE2 GLU A  40     -29.804  24.137 -36.047  1.00  1.23           O  
ATOM    604  H   GLU A  40     -27.983  28.917 -36.411  1.00  1.23           H  
ATOM    605  HA  GLU A  40     -30.487  28.736 -37.813  1.00  1.23           H  
ATOM    606 1HB  GLU A  40     -29.728  27.956 -34.983  1.00  1.23           H  
ATOM    607 2HB  GLU A  40     -31.334  27.672 -35.647  1.00  1.23           H  
ATOM    608 1HG  GLU A  40     -30.286  26.292 -37.460  1.00  1.23           H  
ATOM    609 2HG  GLU A  40     -28.719  26.539 -36.694  1.00  1.23           H  
ATOM    610  N   ASP A  41     -30.423  30.945 -35.356  1.00  1.16           N  
ATOM    611  CA  ASP A  41     -31.106  32.111 -34.784  1.00  1.16           C  
ATOM    612  C   ASP A  41     -31.240  33.266 -35.785  1.00  1.16           C  
ATOM    613  O   ASP A  41     -32.165  34.086 -35.714  1.00  1.16           O  
ATOM    614  CB  ASP A  41     -30.399  32.577 -33.511  1.00  1.16           C  
ATOM    615  CG  ASP A  41     -31.183  33.671 -32.767  1.00  1.16           C  
ATOM    616  OD1 ASP A  41     -32.353  33.460 -32.379  1.00  1.16           O  
ATOM    617  OD2 ASP A  41     -30.619  34.717 -32.582  1.00  1.16           O  
ATOM    618  H   ASP A  41     -29.489  30.716 -35.004  1.00  1.16           H  
ATOM    619  HA  ASP A  41     -32.108  31.797 -34.505  1.00  1.16           H  
ATOM    620 1HB  ASP A  41     -30.242  31.723 -32.845  1.00  1.16           H  
ATOM    621 2HB  ASP A  41     -29.408  32.960 -33.777  1.00  1.16           H  
ATOM    622  N   VAL A  42     -30.264  33.357 -36.673  1.00  1.11           N  
ATOM    623  CA  VAL A  42     -30.183  34.373 -37.697  1.00  1.11           C  
ATOM    624  C   VAL A  42     -31.179  34.137 -38.846  1.00  1.11           C  
ATOM    625  O   VAL A  42     -31.750  35.081 -39.385  1.00  1.11           O  
ATOM    626  CB  VAL A  42     -28.745  34.533 -38.144  1.00  1.11           C  
ATOM    627  CG1 VAL A  42     -28.659  35.400 -39.243  1.00  1.11           C  
ATOM    628  CG2 VAL A  42     -27.976  35.175 -37.036  1.00  1.11           C  
ATOM    629  H   VAL A  42     -29.513  32.674 -36.625  1.00  1.11           H  
ATOM    630  HA  VAL A  42     -30.419  35.314 -37.226  1.00  1.11           H  
ATOM    631  HB  VAL A  42     -28.329  33.561 -38.402  1.00  1.11           H  
ATOM    632 1HG1 VAL A  42     -27.643  35.493 -39.473  1.00  1.11           H  
ATOM    633 2HG1 VAL A  42     -29.190  34.986 -40.044  1.00  1.11           H  
ATOM    634 3HG1 VAL A  42     -29.068  36.377 -38.985  1.00  1.11           H  
ATOM    635 1HG2 VAL A  42     -26.945  35.298 -37.346  1.00  1.11           H  
ATOM    636 2HG2 VAL A  42     -28.418  36.145 -36.826  1.00  1.11           H  
ATOM    637 3HG2 VAL A  42     -28.012  34.586 -36.142  1.00  1.11           H  
ATOM    638  N   ALA A  43     -31.378  32.890 -39.253  1.00  1.08           N  
ATOM    639  CA  ALA A  43     -32.341  32.607 -40.325  1.00  1.08           C  
ATOM    640  C   ALA A  43     -33.749  33.112 -39.950  1.00  1.08           C  
ATOM    641  O   ALA A  43     -34.175  33.047 -38.789  1.00  1.08           O  
ATOM    642  CB  ALA A  43     -32.397  31.116 -40.610  1.00  1.08           C  
ATOM    643  H   ALA A  43     -30.845  32.130 -38.824  1.00  1.08           H  
ATOM    644  HA  ALA A  43     -32.017  33.130 -41.224  1.00  1.08           H  
ATOM    645 1HB  ALA A  43     -33.102  30.930 -41.423  1.00  1.08           H  
ATOM    646 2HB  ALA A  43     -31.411  30.759 -40.899  1.00  1.08           H  
ATOM    647 3HB  ALA A  43     -32.722  30.591 -39.711  1.00  1.08           H  
ATOM    648  N   ILE A  44     -34.504  33.587 -40.945  1.00  1.06           N  
ATOM    649  CA  ILE A  44     -35.846  34.135 -40.694  1.00  1.06           C  
ATOM    650  C   ILE A  44     -36.954  33.106 -40.600  1.00  1.06           C  
ATOM    651  O   ILE A  44     -37.821  33.020 -41.471  1.00  1.06           O  
ATOM    652  CB  ILE A  44     -36.196  35.136 -41.808  1.00  1.06           C  
ATOM    653  CG1 ILE A  44     -35.234  36.246 -41.804  1.00  1.06           C  
ATOM    654  CG2 ILE A  44     -37.595  35.672 -41.689  1.00  1.06           C  
ATOM    655  CD1 ILE A  44     -35.280  37.049 -43.088  1.00  1.06           C  
ATOM    656  H   ILE A  44     -34.142  33.552 -41.899  1.00  1.06           H  
ATOM    657  HA  ILE A  44     -35.811  34.676 -39.748  1.00  1.06           H  
ATOM    658  HB  ILE A  44     -36.103  34.634 -42.756  1.00  1.06           H  
ATOM    659 1HG1 ILE A  44     -35.501  36.922 -40.990  1.00  1.06           H  
ATOM    660 2HG1 ILE A  44     -34.271  35.866 -41.581  1.00  1.06           H  
ATOM    661 1HG2 ILE A  44     -37.785  36.358 -42.506  1.00  1.06           H  
ATOM    662 2HG2 ILE A  44     -38.306  34.855 -41.733  1.00  1.06           H  
ATOM    663 3HG2 ILE A  44     -37.698  36.202 -40.752  1.00  1.06           H  
ATOM    664 1HD1 ILE A  44     -34.579  37.877 -43.025  1.00  1.06           H  
ATOM    665 2HD1 ILE A  44     -35.012  36.415 -43.934  1.00  1.06           H  
ATOM    666 3HD1 ILE A  44     -36.278  37.424 -43.234  1.00  1.06           H  
ATOM    667  N   GLN A  45     -36.955  32.380 -39.498  1.00  1.07           N  
ATOM    668  CA  GLN A  45     -37.999  31.406 -39.237  1.00  1.07           C  
ATOM    669  C   GLN A  45     -38.845  31.926 -38.073  1.00  1.07           C  
ATOM    670  O   GLN A  45     -38.293  32.511 -37.151  1.00  1.07           O  
ATOM    671  CB  GLN A  45     -37.380  30.031 -38.949  1.00  1.07           C  
ATOM    672  CG  GLN A  45     -36.577  29.486 -40.109  1.00  1.07           C  
ATOM    673  CD  GLN A  45     -37.476  29.131 -41.280  1.00  1.07           C  
ATOM    674  OE1 GLN A  45     -38.404  28.321 -41.150  1.00  1.07           O  
ATOM    675  NE2 GLN A  45     -37.217  29.734 -42.419  1.00  1.07           N  
ATOM    676  H   GLN A  45     -36.174  32.520 -38.852  1.00  1.07           H  
ATOM    677  HA  GLN A  45     -38.596  31.323 -40.134  1.00  1.07           H  
ATOM    678 1HB  GLN A  45     -36.706  30.107 -38.109  1.00  1.07           H  
ATOM    679 2HB  GLN A  45     -38.146  29.308 -38.691  1.00  1.07           H  
ATOM    680 1HG  GLN A  45     -35.862  30.243 -40.439  1.00  1.07           H  
ATOM    681 2HG  GLN A  45     -36.052  28.589 -39.789  1.00  1.07           H  
ATOM    682 1HE2 GLN A  45     -37.777  29.552 -43.224  1.00  1.07           H  
ATOM    683 2HE2 GLN A  45     -36.452  30.371 -42.481  1.00  1.07           H  
ATOM    684  N   PRO A  46     -40.142  31.621 -37.984  1.00  1.09           N  
ATOM    685  CA  PRO A  46     -41.054  32.113 -36.954  1.00  1.09           C  
ATOM    686  C   PRO A  46     -40.564  32.029 -35.503  1.00  1.09           C  
ATOM    687  O   PRO A  46     -40.971  32.835 -34.669  1.00  1.09           O  
ATOM    688  CB  PRO A  46     -42.267  31.212 -37.164  1.00  1.09           C  
ATOM    689  CG  PRO A  46     -42.243  30.881 -38.637  1.00  1.09           C  
ATOM    690  CD  PRO A  46     -40.784  30.734 -38.984  1.00  1.09           C  
ATOM    691  HA  PRO A  46     -41.324  33.147 -37.197  1.00  1.09           H  
ATOM    692 1HB  PRO A  46     -42.190  30.324 -36.519  1.00  1.09           H  
ATOM    693 2HB  PRO A  46     -43.179  31.746 -36.863  1.00  1.09           H  
ATOM    694 1HG  PRO A  46     -42.820  29.964 -38.827  1.00  1.09           H  
ATOM    695 2HG  PRO A  46     -42.731  31.688 -39.208  1.00  1.09           H  
ATOM    696 1HD  PRO A  46     -40.450  29.693 -38.878  1.00  1.09           H  
ATOM    697 2HD  PRO A  46     -40.670  31.110 -40.005  1.00  1.09           H  
ATOM    698  N   GLY A  47     -39.732  31.040 -35.183  1.00  1.12           N  
ATOM    699  CA  GLY A  47     -39.242  30.864 -33.818  1.00  1.12           C  
ATOM    700  C   GLY A  47     -37.889  31.524 -33.490  1.00  1.12           C  
ATOM    701  O   GLY A  47     -37.356  31.289 -32.402  1.00  1.12           O  
ATOM    702  H   GLY A  47     -39.416  30.402 -35.896  1.00  1.12           H  
ATOM    703 1HA  GLY A  47     -39.994  31.245 -33.128  1.00  1.12           H  
ATOM    704 2HA  GLY A  47     -39.166  29.797 -33.616  1.00  1.12           H  
ATOM    705  N   THR A  48     -37.320  32.322 -34.404  1.00  1.15           N  
ATOM    706  CA  THR A  48     -35.988  32.887 -34.145  1.00  1.15           C  
ATOM    707  C   THR A  48     -35.969  34.370 -33.788  1.00  1.15           C  
ATOM    708  O   THR A  48     -36.909  35.116 -34.093  1.00  1.15           O  
ATOM    709  CB  THR A  48     -35.094  32.721 -35.374  1.00  1.15           C  
ATOM    710  OG1 THR A  48     -35.576  33.548 -36.474  1.00  1.15           O  
ATOM    711  CG2 THR A  48     -35.098  31.292 -35.825  1.00  1.15           C  
ATOM    712  H   THR A  48     -37.790  32.496 -35.293  1.00  1.15           H  
ATOM    713  HA  THR A  48     -35.539  32.341 -33.315  1.00  1.15           H  
ATOM    714  HB  THR A  48     -34.113  33.006 -35.121  1.00  1.15           H  
ATOM    715  HG1 THR A  48     -34.950  33.437 -37.237  1.00  1.15           H  
ATOM    716 1HG2 THR A  48     -34.457  31.191 -36.700  1.00  1.15           H  
ATOM    717 2HG2 THR A  48     -34.728  30.657 -35.023  1.00  1.15           H  
ATOM    718 3HG2 THR A  48     -36.111  31.006 -36.079  1.00  1.15           H  
ATOM    719  N   THR A  49     -34.835  34.826 -33.224  1.00  1.16           N  
ATOM    720  CA  THR A  49     -34.673  36.230 -32.888  1.00  1.16           C  
ATOM    721  C   THR A  49     -34.673  37.064 -34.144  1.00  1.16           C  
ATOM    722  O   THR A  49     -35.262  38.151 -34.183  1.00  1.16           O  
ATOM    723  CB  THR A  49     -33.359  36.478 -32.153  1.00  1.16           C  
ATOM    724  OG1 THR A  49     -33.335  35.686 -30.972  1.00  1.16           O  
ATOM    725  CG2 THR A  49     -33.227  37.953 -31.796  1.00  1.16           C  
ATOM    726  H   THR A  49     -34.053  34.196 -32.989  1.00  1.16           H  
ATOM    727  HA  THR A  49     -35.508  36.544 -32.260  1.00  1.16           H  
ATOM    728  HB  THR A  49     -32.529  36.198 -32.790  1.00  1.16           H  
ATOM    729  HG1 THR A  49     -33.049  34.772 -31.255  1.00  1.16           H  
ATOM    730 1HG2 THR A  49     -32.284  38.115 -31.272  1.00  1.16           H  
ATOM    731 2HG2 THR A  49     -33.244  38.543 -32.710  1.00  1.16           H  
ATOM    732 3HG2 THR A  49     -34.055  38.247 -31.158  1.00  1.16           H  
ATOM    733  N   ALA A  50     -33.972  36.587 -35.175  1.00  1.16           N  
ATOM    734  CA  ALA A  50     -33.916  37.333 -36.411  1.00  1.16           C  
ATOM    735  C   ALA A  50     -35.286  37.510 -37.016  1.00  1.16           C  
ATOM    736  O   ALA A  50     -35.567  38.572 -37.552  1.00  1.16           O  
ATOM    737  CB  ALA A  50     -33.030  36.660 -37.389  1.00  1.16           C  
ATOM    738  H   ALA A  50     -33.475  35.692 -35.120  1.00  1.16           H  
ATOM    739  HA  ALA A  50     -33.510  38.317 -36.192  1.00  1.16           H  
ATOM    740 1HB  ALA A  50     -32.968  37.234 -38.310  1.00  1.16           H  
ATOM    741 2HB  ALA A  50     -32.068  36.586 -36.942  1.00  1.16           H  
ATOM    742 3HB  ALA A  50     -33.428  35.665 -37.604  1.00  1.16           H  
ATOM    743  N   TYR A  51     -36.161  36.504 -36.936  1.00  1.14           N  
ATOM    744  CA  TYR A  51     -37.501  36.690 -37.486  1.00  1.14           C  
ATOM    745  C   TYR A  51     -38.183  37.855 -36.811  1.00  1.14           C  
ATOM    746  O   TYR A  51     -38.722  38.737 -37.481  1.00  1.14           O  
ATOM    747  CB  TYR A  51     -38.357  35.458 -37.322  1.00  1.14           C  
ATOM    748  CG  TYR A  51     -39.796  35.592 -37.781  1.00  1.14           C  
ATOM    749  CD1 TYR A  51     -40.140  35.337 -39.092  1.00  1.14           C  
ATOM    750  CD2 TYR A  51     -40.772  35.987 -36.881  1.00  1.14           C  
ATOM    751  CE1 TYR A  51     -41.443  35.465 -39.509  1.00  1.14           C  
ATOM    752  CE2 TYR A  51     -42.076  36.118 -37.292  1.00  1.14           C  
ATOM    753  CZ  TYR A  51     -42.417  35.859 -38.599  1.00  1.14           C  
ATOM    754  OH  TYR A  51     -43.725  35.984 -39.000  1.00  1.14           O  
ATOM    755  H   TYR A  51     -35.909  35.605 -36.516  1.00  1.14           H  
ATOM    756  HA  TYR A  51     -37.413  36.915 -38.545  1.00  1.14           H  
ATOM    757 1HB  TYR A  51     -37.897  34.696 -37.921  1.00  1.14           H  
ATOM    758 2HB  TYR A  51     -38.347  35.118 -36.286  1.00  1.14           H  
ATOM    759  HD1 TYR A  51     -39.388  35.024 -39.782  1.00  1.14           H  
ATOM    760  HD2 TYR A  51     -40.504  36.191 -35.842  1.00  1.14           H  
ATOM    761  HE1 TYR A  51     -41.705  35.252 -40.546  1.00  1.14           H  
ATOM    762  HE2 TYR A  51     -42.840  36.425 -36.580  1.00  1.14           H  
ATOM    763  HH  TYR A  51     -44.275  36.203 -38.243  1.00  1.14           H  
ATOM    764  N   GLU A  52     -38.175  37.867 -35.477  1.00  1.11           N  
ATOM    765  CA  GLU A  52     -38.831  38.965 -34.782  1.00  1.11           C  
ATOM    766  C   GLU A  52     -38.169  40.313 -35.085  1.00  1.11           C  
ATOM    767  O   GLU A  52     -38.863  41.313 -35.278  1.00  1.11           O  
ATOM    768  CB  GLU A  52     -38.846  38.732 -33.269  1.00  1.11           C  
ATOM    769  CG  GLU A  52     -39.767  37.599 -32.807  1.00  1.11           C  
ATOM    770  CD  GLU A  52     -39.781  37.406 -31.291  1.00  1.11           C  
ATOM    771  OE1 GLU A  52     -39.008  38.044 -30.610  1.00  1.11           O  
ATOM    772  OE2 GLU A  52     -40.583  36.629 -30.823  1.00  1.11           O  
ATOM    773  H   GLU A  52     -37.717  37.106 -34.963  1.00  1.11           H  
ATOM    774  HA  GLU A  52     -39.863  39.013 -35.129  1.00  1.11           H  
ATOM    775 1HB  GLU A  52     -37.833  38.490 -32.938  1.00  1.11           H  
ATOM    776 2HB  GLU A  52     -39.148  39.647 -32.761  1.00  1.11           H  
ATOM    777 1HG  GLU A  52     -40.780  37.806 -33.149  1.00  1.11           H  
ATOM    778 2HG  GLU A  52     -39.434  36.672 -33.283  1.00  1.11           H  
ATOM    779  N   SER A  53     -36.830  40.331 -35.179  1.00  1.09           N  
ATOM    780  CA  SER A  53     -36.080  41.558 -35.459  1.00  1.09           C  
ATOM    781  C   SER A  53     -36.427  42.069 -36.854  1.00  1.09           C  
ATOM    782  O   SER A  53     -36.522  43.267 -37.097  1.00  1.09           O  
ATOM    783  CB  SER A  53     -34.591  41.281 -35.382  1.00  1.09           C  
ATOM    784  OG  SER A  53     -34.233  40.874 -34.087  1.00  1.09           O  
ATOM    785  H   SER A  53     -36.310  39.470 -35.008  1.00  1.09           H  
ATOM    786  HA  SER A  53     -36.358  42.318 -34.726  1.00  1.09           H  
ATOM    787 1HB  SER A  53     -34.330  40.510 -36.096  1.00  1.09           H  
ATOM    788 2HB  SER A  53     -34.038  42.178 -35.652  1.00  1.09           H  
ATOM    789  HG  SER A  53     -34.720  40.029 -33.947  1.00  1.09           H  
ATOM    790  N   TRP A  54     -36.553  41.134 -37.784  1.00  1.08           N  
ATOM    791  CA  TRP A  54     -36.918  41.378 -39.164  1.00  1.08           C  
ATOM    792  C   TRP A  54     -38.336  41.945 -39.234  1.00  1.08           C  
ATOM    793  O   TRP A  54     -38.577  42.965 -39.888  1.00  1.08           O  
ATOM    794  CB  TRP A  54     -36.744  40.044 -39.920  1.00  1.08           C  
ATOM    795  CG  TRP A  54     -37.146  39.956 -41.301  1.00  1.08           C  
ATOM    796  CD1 TRP A  54     -36.448  40.321 -42.408  1.00  1.08           C  
ATOM    797  CD2 TRP A  54     -38.368  39.367 -41.765  1.00  1.08           C  
ATOM    798  NE1 TRP A  54     -37.163  40.009 -43.527  1.00  1.08           N  
ATOM    799  CE2 TRP A  54     -38.342  39.419 -43.145  1.00  1.08           C  
ATOM    800  CE3 TRP A  54     -39.470  38.793 -41.118  1.00  1.08           C  
ATOM    801  CZ2 TRP A  54     -39.353  38.933 -43.892  1.00  1.08           C  
ATOM    802  CZ3 TRP A  54     -40.495  38.310 -41.887  1.00  1.08           C  
ATOM    803  CH2 TRP A  54     -40.443  38.384 -43.239  1.00  1.08           C  
ATOM    804  H   TRP A  54     -36.401  40.169 -37.515  1.00  1.08           H  
ATOM    805  HA  TRP A  54     -36.227  42.108 -39.582  1.00  1.08           H  
ATOM    806 1HB  TRP A  54     -35.695  39.753 -39.871  1.00  1.08           H  
ATOM    807 2HB  TRP A  54     -37.291  39.281 -39.396  1.00  1.08           H  
ATOM    808  HD1 TRP A  54     -35.463  40.785 -42.402  1.00  1.08           H  
ATOM    809  HE1 TRP A  54     -36.870  40.175 -44.479  1.00  1.08           H  
ATOM    810  HE3 TRP A  54     -39.509  38.731 -40.025  1.00  1.08           H  
ATOM    811  HZ2 TRP A  54     -39.310  38.964 -44.955  1.00  1.08           H  
ATOM    812  HZ3 TRP A  54     -41.339  37.868 -41.387  1.00  1.08           H  
ATOM    813  HH2 TRP A  54     -41.271  37.997 -43.822  1.00  1.08           H  
ATOM    814  N   LEU A  55     -39.278  41.293 -38.542  1.00  1.09           N  
ATOM    815  CA  LEU A  55     -40.685  41.687 -38.536  1.00  1.09           C  
ATOM    816  C   LEU A  55     -40.881  43.096 -37.982  1.00  1.09           C  
ATOM    817  O   LEU A  55     -41.570  43.935 -38.571  1.00  1.09           O  
ATOM    818  CB  LEU A  55     -41.508  40.708 -37.695  1.00  1.09           C  
ATOM    819  CG  LEU A  55     -43.034  40.869 -37.758  1.00  1.09           C  
ATOM    820  CD1 LEU A  55     -43.655  39.548 -37.345  1.00  1.09           C  
ATOM    821  CD2 LEU A  55     -43.502  42.018 -36.880  1.00  1.09           C  
ATOM    822  H   LEU A  55     -39.010  40.462 -38.018  1.00  1.09           H  
ATOM    823  HA  LEU A  55     -41.040  41.651 -39.550  1.00  1.09           H  
ATOM    824 1HB  LEU A  55     -41.265  39.692 -38.019  1.00  1.09           H  
ATOM    825 2HB  LEU A  55     -41.205  40.806 -36.653  1.00  1.09           H  
ATOM    826  HG  LEU A  55     -43.330  41.081 -38.769  1.00  1.09           H  
ATOM    827 1HD1 LEU A  55     -44.741  39.621 -37.407  1.00  1.09           H  
ATOM    828 2HD1 LEU A  55     -43.306  38.765 -38.011  1.00  1.09           H  
ATOM    829 3HD1 LEU A  55     -43.360  39.314 -36.325  1.00  1.09           H  
ATOM    830 1HD2 LEU A  55     -44.587  42.106 -36.948  1.00  1.09           H  
ATOM    831 2HD2 LEU A  55     -43.216  41.829 -35.847  1.00  1.09           H  
ATOM    832 3HD2 LEU A  55     -43.049  42.946 -37.218  1.00  1.09           H  
ATOM    833  N   ARG A  56     -40.328  43.319 -36.795  1.00  1.11           N  
ATOM    834  CA  ARG A  56     -40.430  44.579 -36.072  1.00  1.11           C  
ATOM    835  C   ARG A  56     -39.056  45.008 -35.582  1.00  1.11           C  
ATOM    836  O   ARG A  56     -38.636  44.548 -34.518  1.00  1.11           O  
ATOM    837  CB  ARG A  56     -41.346  44.485 -34.871  1.00  1.11           C  
ATOM    838  CG  ARG A  56     -41.425  45.786 -34.073  1.00  1.11           C  
ATOM    839  CD  ARG A  56     -42.343  45.698 -32.901  1.00  1.11           C  
ATOM    840  NE  ARG A  56     -43.733  45.609 -33.302  1.00  1.11           N  
ATOM    841  CZ  ARG A  56     -44.758  45.301 -32.487  1.00  1.11           C  
ATOM    842  NH1 ARG A  56     -44.547  45.046 -31.208  1.00  1.11           N  
ATOM    843  NH2 ARG A  56     -45.980  45.255 -32.979  1.00  1.11           N  
ATOM    844  H   ARG A  56     -39.781  42.571 -36.364  1.00  1.11           H  
ATOM    845  HA  ARG A  56     -40.862  45.328 -36.731  1.00  1.11           H  
ATOM    846 1HB  ARG A  56     -42.358  44.256 -35.202  1.00  1.11           H  
ATOM    847 2HB  ARG A  56     -41.015  43.686 -34.212  1.00  1.11           H  
ATOM    848 1HG  ARG A  56     -40.426  46.060 -33.725  1.00  1.11           H  
ATOM    849 2HG  ARG A  56     -41.804  46.571 -34.739  1.00  1.11           H  
ATOM    850 1HD  ARG A  56     -42.099  44.814 -32.315  1.00  1.11           H  
ATOM    851 2HD  ARG A  56     -42.224  46.587 -32.286  1.00  1.11           H  
ATOM    852  HE  ARG A  56     -43.960  45.806 -34.293  1.00  1.11           H  
ATOM    853 1HH1 ARG A  56     -43.609  45.082 -30.836  1.00  1.11           H  
ATOM    854 2HH1 ARG A  56     -45.322  44.816 -30.603  1.00  1.11           H  
ATOM    855 1HH2 ARG A  56     -46.123  45.453 -33.972  1.00  1.11           H  
ATOM    856 2HH2 ARG A  56     -46.760  45.028 -32.386  1.00  1.11           H  
ATOM    857  N   PRO A  57     -38.327  45.867 -36.307  1.00  1.12           N  
ATOM    858  CA  PRO A  57     -36.978  46.256 -35.981  1.00  1.12           C  
ATOM    859  C   PRO A  57     -36.949  46.573 -34.489  1.00  1.12           C  
ATOM    860  O   PRO A  57     -37.844  47.266 -33.997  1.00  1.12           O  
ATOM    861  CB  PRO A  57     -36.776  47.488 -36.871  1.00  1.12           C  
ATOM    862  CG  PRO A  57     -37.663  47.198 -38.074  1.00  1.12           C  
ATOM    863  CD  PRO A  57     -38.881  46.517 -37.498  1.00  1.12           C  
ATOM    864  HA  PRO A  57     -36.311  45.446 -36.269  1.00  1.12           H  
ATOM    865 1HB  PRO A  57     -37.065  48.403 -36.326  1.00  1.12           H  
ATOM    866 2HB  PRO A  57     -35.715  47.593 -37.138  1.00  1.12           H  
ATOM    867 1HG  PRO A  57     -37.903  48.134 -38.601  1.00  1.12           H  
ATOM    868 2HG  PRO A  57     -37.143  46.554 -38.788  1.00  1.12           H  
ATOM    869 1HD  PRO A  57     -39.633  47.257 -37.215  1.00  1.12           H  
ATOM    870 2HD  PRO A  57     -39.264  45.774 -38.221  1.00  1.12           H  
ATOM    871  N   PRO A  58     -35.890  46.155 -33.772  1.00  1.11           N  
ATOM    872  CA  PRO A  58     -35.717  46.271 -32.331  1.00  1.11           C  
ATOM    873  C   PRO A  58     -35.634  47.707 -31.851  1.00  1.11           C  
ATOM    874  O   PRO A  58     -35.857  47.987 -30.670  1.00  1.11           O  
ATOM    875  CB  PRO A  58     -34.376  45.553 -32.100  1.00  1.11           C  
ATOM    876  CG  PRO A  58     -33.638  45.664 -33.425  1.00  1.11           C  
ATOM    877  CD  PRO A  58     -34.719  45.579 -34.474  1.00  1.11           C  
ATOM    878  HA  PRO A  58     -36.542  45.742 -31.830  1.00  1.11           H  
ATOM    879 1HB  PRO A  58     -33.834  46.041 -31.272  1.00  1.11           H  
ATOM    880 2HB  PRO A  58     -34.557  44.513 -31.796  1.00  1.11           H  
ATOM    881 1HG  PRO A  58     -33.083  46.616 -33.463  1.00  1.11           H  
ATOM    882 2HG  PRO A  58     -32.891  44.866 -33.528  1.00  1.11           H  
ATOM    883 1HD  PRO A  58     -34.425  46.199 -35.334  1.00  1.11           H  
ATOM    884 2HD  PRO A  58     -34.911  44.529 -34.751  1.00  1.11           H  
ATOM    885  N   THR A  59     -35.326  48.608 -32.769  1.00  1.08           N  
ATOM    886  CA  THR A  59     -35.151  49.999 -32.446  1.00  1.08           C  
ATOM    887  C   THR A  59     -36.079  50.867 -33.319  1.00  1.08           C  
ATOM    888  O   THR A  59     -36.200  50.604 -34.516  1.00  1.08           O  
ATOM    889  CB  THR A  59     -33.691  50.369 -32.716  1.00  1.08           C  
ATOM    890  OG1 THR A  59     -32.846  49.523 -31.955  1.00  1.08           O  
ATOM    891  CG2 THR A  59     -33.404  51.783 -32.323  1.00  1.08           C  
ATOM    892  H   THR A  59     -35.191  48.317 -33.724  1.00  1.08           H  
ATOM    893  HA  THR A  59     -35.347  50.126 -31.392  1.00  1.08           H  
ATOM    894  HB  THR A  59     -33.484  50.236 -33.775  1.00  1.08           H  
ATOM    895  HG1 THR A  59     -31.951  49.624 -32.283  1.00  1.08           H  
ATOM    896 1HG2 THR A  59     -32.386  51.997 -32.539  1.00  1.08           H  
ATOM    897 2HG2 THR A  59     -34.023  52.456 -32.874  1.00  1.08           H  
ATOM    898 3HG2 THR A  59     -33.587  51.912 -31.260  1.00  1.08           H  
ATOM    899  N   PRO A  60     -36.738  51.904 -32.764  1.00  1.02           N  
ATOM    900  CA  PRO A  60     -37.532  52.888 -33.480  1.00  1.02           C  
ATOM    901  C   PRO A  60     -36.683  53.594 -34.512  1.00  1.02           C  
ATOM    902  O   PRO A  60     -35.460  53.707 -34.351  1.00  1.02           O  
ATOM    903  CB  PRO A  60     -37.960  53.860 -32.381  1.00  1.02           C  
ATOM    904  CG  PRO A  60     -37.926  53.043 -31.106  1.00  1.02           C  
ATOM    905  CD  PRO A  60     -36.793  52.061 -31.286  1.00  1.02           C  
ATOM    906  HA  PRO A  60     -38.402  52.400 -33.948  1.00  1.02           H  
ATOM    907 1HB  PRO A  60     -37.284  54.722 -32.366  1.00  1.02           H  
ATOM    908 2HB  PRO A  60     -38.966  54.257 -32.604  1.00  1.02           H  
ATOM    909 1HG  PRO A  60     -37.774  53.710 -30.244  1.00  1.02           H  
ATOM    910 2HG  PRO A  60     -38.899  52.550 -30.952  1.00  1.02           H  
ATOM    911 1HD  PRO A  60     -35.862  52.469 -30.884  1.00  1.02           H  
ATOM    912 2HD  PRO A  60     -37.103  51.122 -30.794  1.00  1.02           H  
ATOM    913  N   VAL A  61     -37.308  54.057 -35.580  1.00  0.94           N  
ATOM    914  CA  VAL A  61     -36.562  54.762 -36.596  1.00  0.94           C  
ATOM    915  C   VAL A  61     -36.978  56.212 -36.598  1.00  0.94           C  
ATOM    916  O   VAL A  61     -38.158  56.512 -36.498  1.00  0.94           O  
ATOM    917  CB  VAL A  61     -36.816  54.114 -37.967  1.00  0.94           C  
ATOM    918  CG1 VAL A  61     -36.070  54.890 -39.054  1.00  0.94           C  
ATOM    919  CG2 VAL A  61     -36.385  52.643 -37.922  1.00  0.94           C  
ATOM    920  H   VAL A  61     -38.318  53.951 -35.718  1.00  0.94           H  
ATOM    921  HA  VAL A  61     -35.501  54.717 -36.366  1.00  0.94           H  
ATOM    922  HB  VAL A  61     -37.875  54.159 -38.194  1.00  0.94           H  
ATOM    923 1HG1 VAL A  61     -36.270  54.430 -40.026  1.00  0.94           H  
ATOM    924 2HG1 VAL A  61     -36.418  55.924 -39.073  1.00  0.94           H  
ATOM    925 3HG1 VAL A  61     -34.998  54.871 -38.857  1.00  0.94           H  
ATOM    926 1HG2 VAL A  61     -36.582  52.182 -38.888  1.00  0.94           H  
ATOM    927 2HG2 VAL A  61     -35.331  52.572 -37.700  1.00  0.94           H  
ATOM    928 3HG2 VAL A  61     -36.950  52.118 -37.149  1.00  0.94           H  
ATOM    929  N   TYR A  62     -36.028  57.123 -36.615  1.00  0.86           N  
ATOM    930  CA  TYR A  62     -36.408  58.517 -36.642  1.00  0.86           C  
ATOM    931  C   TYR A  62     -36.180  59.102 -38.014  1.00  0.86           C  
ATOM    932  O   TYR A  62     -35.191  58.808 -38.681  1.00  0.86           O  
ATOM    933  CB  TYR A  62     -35.664  59.272 -35.555  1.00  0.86           C  
ATOM    934  CG  TYR A  62     -36.155  58.877 -34.182  1.00  0.86           C  
ATOM    935  CD1 TYR A  62     -35.591  57.799 -33.506  1.00  0.86           C  
ATOM    936  CD2 TYR A  62     -37.183  59.591 -33.607  1.00  0.86           C  
ATOM    937  CE1 TYR A  62     -36.059  57.455 -32.245  1.00  0.86           C  
ATOM    938  CE2 TYR A  62     -37.645  59.255 -32.366  1.00  0.86           C  
ATOM    939  CZ  TYR A  62     -37.093  58.193 -31.667  1.00  0.86           C  
ATOM    940  OH  TYR A  62     -37.558  57.864 -30.388  1.00  0.86           O  
ATOM    941  H   TYR A  62     -35.048  56.857 -36.649  1.00  0.86           H  
ATOM    942  HA  TYR A  62     -37.473  58.603 -36.435  1.00  0.86           H  
ATOM    943 1HB  TYR A  62     -34.595  59.056 -35.621  1.00  0.86           H  
ATOM    944 2HB  TYR A  62     -35.805  60.345 -35.685  1.00  0.86           H  
ATOM    945  HD1 TYR A  62     -34.779  57.227 -33.967  1.00  0.86           H  
ATOM    946  HD2 TYR A  62     -37.629  60.426 -34.142  1.00  0.86           H  
ATOM    947  HE1 TYR A  62     -35.615  56.614 -31.711  1.00  0.86           H  
ATOM    948  HE2 TYR A  62     -38.443  59.833 -31.943  1.00  0.86           H  
ATOM    949  HH  TYR A  62     -37.141  57.046 -30.100  1.00  0.86           H  
ATOM    950  N   MET A  63     -37.126  59.904 -38.454  1.00  0.80           N  
ATOM    951  CA  MET A  63     -37.037  60.580 -39.726  1.00  0.80           C  
ATOM    952  C   MET A  63     -36.832  62.049 -39.470  1.00  0.80           C  
ATOM    953  O   MET A  63     -37.749  62.716 -38.971  1.00  0.80           O  
ATOM    954  CB  MET A  63     -38.323  60.377 -40.485  1.00  0.80           C  
ATOM    955  CG  MET A  63     -38.764  58.978 -40.588  1.00  0.80           C  
ATOM    956  SD  MET A  63     -37.769  57.991 -41.642  1.00  0.80           S  
ATOM    957  CE  MET A  63     -38.436  58.458 -43.237  1.00  0.80           C  
ATOM    958  H   MET A  63     -37.937  60.082 -37.866  1.00  0.80           H  
ATOM    959  HA  MET A  63     -36.182  60.203 -40.291  1.00  0.80           H  
ATOM    960 1HB  MET A  63     -39.116  60.926 -39.989  1.00  0.80           H  
ATOM    961 2HB  MET A  63     -38.223  60.771 -41.486  1.00  0.80           H  
ATOM    962 1HG  MET A  63     -38.789  58.524 -39.596  1.00  0.80           H  
ATOM    963 2HG  MET A  63     -39.757  58.991 -40.974  1.00  0.80           H  
ATOM    964 1HE  MET A  63     -37.906  57.917 -44.019  1.00  0.80           H  
ATOM    965 2HE  MET A  63     -39.488  58.194 -43.280  1.00  0.80           H  
ATOM    966 3HE  MET A  63     -38.332  59.525 -43.390  1.00  0.80           H  
ATOM    967  N   GLN A  64     -35.657  62.569 -39.751  1.00  0.75           N  
ATOM    968  CA  GLN A  64     -35.460  63.978 -39.481  1.00  0.75           C  
ATOM    969  C   GLN A  64     -35.517  64.711 -40.774  1.00  0.75           C  
ATOM    970  O   GLN A  64     -34.888  64.295 -41.751  1.00  0.75           O  
ATOM    971  CB  GLN A  64     -34.137  64.231 -38.808  1.00  0.75           C  
ATOM    972  CG  GLN A  64     -34.006  63.573 -37.515  1.00  0.75           C  
ATOM    973  CD  GLN A  64     -32.769  63.955 -36.814  1.00  0.75           C  
ATOM    974  OE1 GLN A  64     -31.615  63.737 -37.251  1.00  0.75           O  
ATOM    975  NE2 GLN A  64     -33.012  64.563 -35.659  1.00  0.75           N  
ATOM    976  H   GLN A  64     -34.906  61.995 -40.131  1.00  0.75           H  
ATOM    977  HA  GLN A  64     -36.257  64.352 -38.844  1.00  0.75           H  
ATOM    978 1HB  GLN A  64     -33.358  63.874 -39.428  1.00  0.75           H  
ATOM    979 2HB  GLN A  64     -33.991  65.302 -38.676  1.00  0.75           H  
ATOM    980 1HG  GLN A  64     -34.851  63.857 -36.899  1.00  0.75           H  
ATOM    981 2HG  GLN A  64     -33.999  62.491 -37.667  1.00  0.75           H  
ATOM    982 1HE2 GLN A  64     -32.264  64.880 -35.076  1.00  0.75           H  
ATOM    983 2HE2 GLN A  64     -33.992  64.716 -35.386  1.00  0.75           H  
ATOM    984  N   PHE A  65     -36.213  65.825 -40.791  1.00  0.72           N  
ATOM    985  CA  PHE A  65     -36.288  66.558 -42.019  1.00  0.72           C  
ATOM    986  C   PHE A  65     -35.816  67.987 -41.896  1.00  0.72           C  
ATOM    987  O   PHE A  65     -36.221  68.719 -40.999  1.00  0.72           O  
ATOM    988  CB  PHE A  65     -37.719  66.585 -42.500  1.00  0.72           C  
ATOM    989  CG  PHE A  65     -38.327  65.252 -42.798  1.00  0.72           C  
ATOM    990  CD1 PHE A  65     -38.897  64.535 -41.776  1.00  0.72           C  
ATOM    991  CD2 PHE A  65     -38.371  64.730 -44.061  1.00  0.72           C  
ATOM    992  CE1 PHE A  65     -39.515  63.332 -42.005  1.00  0.72           C  
ATOM    993  CE2 PHE A  65     -38.984  63.534 -44.294  1.00  0.72           C  
ATOM    994  CZ  PHE A  65     -39.567  62.829 -43.271  1.00  0.72           C  
ATOM    995  H   PHE A  65     -36.741  66.119 -39.976  1.00  0.72           H  
ATOM    996  HA  PHE A  65     -35.689  66.050 -42.751  1.00  0.72           H  
ATOM    997 1HB  PHE A  65     -38.336  67.064 -41.738  1.00  0.72           H  
ATOM    998 2HB  PHE A  65     -37.763  67.194 -43.364  1.00  0.72           H  
ATOM    999  HD1 PHE A  65     -38.854  64.949 -40.773  1.00  0.72           H  
ATOM   1000  HD2 PHE A  65     -37.918  65.272 -44.878  1.00  0.72           H  
ATOM   1001  HE1 PHE A  65     -39.965  62.790 -41.179  1.00  0.72           H  
ATOM   1002  HE2 PHE A  65     -39.003  63.141 -45.270  1.00  0.72           H  
ATOM   1003  HZ  PHE A  65     -40.052  61.874 -43.469  1.00  0.72           H  
ATOM   1004  N   TRP A  66     -35.005  68.405 -42.840  1.00  0.71           N  
ATOM   1005  CA  TRP A  66     -34.579  69.787 -42.891  1.00  0.71           C  
ATOM   1006  C   TRP A  66     -35.275  70.361 -44.095  1.00  0.71           C  
ATOM   1007  O   TRP A  66     -35.423  69.696 -45.123  1.00  0.71           O  
ATOM   1008  CB  TRP A  66     -33.079  69.912 -43.003  1.00  0.71           C  
ATOM   1009  CG  TRP A  66     -32.305  69.546 -41.797  1.00  0.71           C  
ATOM   1010  CD1 TRP A  66     -31.735  70.361 -40.870  1.00  0.71           C  
ATOM   1011  CD2 TRP A  66     -32.035  68.226 -41.385  1.00  0.71           C  
ATOM   1012  NE1 TRP A  66     -31.076  69.611 -39.935  1.00  0.71           N  
ATOM   1013  CE2 TRP A  66     -31.259  68.299 -40.235  1.00  0.71           C  
ATOM   1014  CE3 TRP A  66     -32.373  67.014 -41.891  1.00  0.71           C  
ATOM   1015  CZ2 TRP A  66     -30.813  67.167 -39.593  1.00  0.71           C  
ATOM   1016  CZ3 TRP A  66     -31.960  65.911 -41.278  1.00  0.71           C  
ATOM   1017  CH2 TRP A  66     -31.187  65.959 -40.146  1.00  0.71           C  
ATOM   1018  H   TRP A  66     -34.682  67.737 -43.536  1.00  0.71           H  
ATOM   1019  HA  TRP A  66     -34.917  70.315 -42.002  1.00  0.71           H  
ATOM   1020 1HB  TRP A  66     -32.739  69.302 -43.795  1.00  0.71           H  
ATOM   1021 2HB  TRP A  66     -32.848  70.916 -43.258  1.00  0.71           H  
ATOM   1022  HD1 TRP A  66     -31.772  71.447 -40.885  1.00  0.71           H  
ATOM   1023  HE1 TRP A  66     -30.547  69.967 -39.150  1.00  0.71           H  
ATOM   1024  HE3 TRP A  66     -32.966  66.949 -42.778  1.00  0.71           H  
ATOM   1025  HZ2 TRP A  66     -30.204  67.203 -38.689  1.00  0.71           H  
ATOM   1026  HZ3 TRP A  66     -32.270  64.992 -41.728  1.00  0.71           H  
ATOM   1027  HH2 TRP A  66     -30.868  65.031 -39.673  1.00  0.71           H  
ATOM   1028  N   VAL A  67     -35.720  71.582 -43.969  1.00  0.71           N  
ATOM   1029  CA  VAL A  67     -36.532  72.169 -45.012  1.00  0.71           C  
ATOM   1030  C   VAL A  67     -35.922  73.413 -45.601  1.00  0.71           C  
ATOM   1031  O   VAL A  67     -35.414  74.270 -44.881  1.00  0.71           O  
ATOM   1032  CB  VAL A  67     -37.910  72.459 -44.422  1.00  0.71           C  
ATOM   1033  CG1 VAL A  67     -38.766  73.097 -45.417  1.00  0.71           C  
ATOM   1034  CG2 VAL A  67     -38.527  71.180 -43.923  1.00  0.71           C  
ATOM   1035  H   VAL A  67     -35.514  72.093 -43.113  1.00  0.71           H  
ATOM   1036  HA  VAL A  67     -36.653  71.441 -45.815  1.00  0.71           H  
ATOM   1037  HB  VAL A  67     -37.807  73.145 -43.595  1.00  0.71           H  
ATOM   1038 1HG1 VAL A  67     -39.720  73.297 -44.968  1.00  0.71           H  
ATOM   1039 2HG1 VAL A  67     -38.319  74.033 -45.750  1.00  0.71           H  
ATOM   1040 3HG1 VAL A  67     -38.894  72.432 -46.273  1.00  0.71           H  
ATOM   1041 1HG2 VAL A  67     -39.474  71.411 -43.506  1.00  0.71           H  
ATOM   1042 2HG2 VAL A  67     -38.646  70.493 -44.750  1.00  0.71           H  
ATOM   1043 3HG2 VAL A  67     -37.901  70.728 -43.157  1.00  0.71           H  
ATOM   1044  N   TRP A  68     -35.888  73.494 -46.917  1.00  0.72           N  
ATOM   1045  CA  TRP A  68     -35.296  74.679 -47.503  1.00  0.72           C  
ATOM   1046  C   TRP A  68     -36.292  75.800 -47.707  1.00  0.72           C  
ATOM   1047  O   TRP A  68     -37.423  75.577 -48.131  1.00  0.72           O  
ATOM   1048  CB  TRP A  68     -34.617  74.350 -48.799  1.00  0.72           C  
ATOM   1049  CG  TRP A  68     -33.402  73.548 -48.616  1.00  0.72           C  
ATOM   1050  CD1 TRP A  68     -33.294  72.207 -48.732  1.00  0.72           C  
ATOM   1051  CD2 TRP A  68     -32.085  74.031 -48.282  1.00  0.72           C  
ATOM   1052  NE1 TRP A  68     -32.004  71.819 -48.496  1.00  0.72           N  
ATOM   1053  CE2 TRP A  68     -31.252  72.925 -48.220  1.00  0.72           C  
ATOM   1054  CE3 TRP A  68     -31.559  75.294 -48.040  1.00  0.72           C  
ATOM   1055  CZ2 TRP A  68     -29.915  73.038 -47.923  1.00  0.72           C  
ATOM   1056  CZ3 TRP A  68     -30.216  75.416 -47.748  1.00  0.72           C  
ATOM   1057  CH2 TRP A  68     -29.411  74.313 -47.691  1.00  0.72           C  
ATOM   1058  H   TRP A  68     -36.310  72.766 -47.502  1.00  0.72           H  
ATOM   1059  HA  TRP A  68     -34.526  75.044 -46.826  1.00  0.72           H  
ATOM   1060 1HB  TRP A  68     -35.302  73.816 -49.459  1.00  0.72           H  
ATOM   1061 2HB  TRP A  68     -34.356  75.274 -49.271  1.00  0.72           H  
ATOM   1062  HD1 TRP A  68     -34.112  71.537 -48.982  1.00  0.72           H  
ATOM   1063  HE1 TRP A  68     -31.660  70.852 -48.534  1.00  0.72           H  
ATOM   1064  HE3 TRP A  68     -32.195  76.166 -48.076  1.00  0.72           H  
ATOM   1065  HZ2 TRP A  68     -29.265  72.173 -47.876  1.00  0.72           H  
ATOM   1066  HZ3 TRP A  68     -29.810  76.416 -47.564  1.00  0.72           H  
ATOM   1067  HH2 TRP A  68     -28.353  74.439 -47.461  1.00  0.72           H  
ATOM   1068  N   ASP A  69     -35.831  77.017 -47.458  1.00  0.74           N  
ATOM   1069  CA  ASP A  69     -36.611  78.231 -47.652  1.00  0.74           C  
ATOM   1070  C   ASP A  69     -35.946  79.187 -48.619  1.00  0.74           C  
ATOM   1071  O   ASP A  69     -34.805  79.605 -48.423  1.00  0.74           O  
ATOM   1072  CB  ASP A  69     -36.846  78.933 -46.307  1.00  0.74           C  
ATOM   1073  CG  ASP A  69     -37.672  80.249 -46.385  1.00  0.74           C  
ATOM   1074  OD1 ASP A  69     -37.069  81.299 -46.369  1.00  0.74           O  
ATOM   1075  OD2 ASP A  69     -38.885  80.191 -46.473  1.00  0.74           O  
ATOM   1076  H   ASP A  69     -34.891  77.101 -47.074  1.00  0.74           H  
ATOM   1077  HA  ASP A  69     -37.580  77.953 -48.067  1.00  0.74           H  
ATOM   1078 1HB  ASP A  69     -37.368  78.249 -45.646  1.00  0.74           H  
ATOM   1079 2HB  ASP A  69     -35.878  79.151 -45.842  1.00  0.74           H  
ATOM   1080  N   LEU A  70     -36.665  79.533 -49.675  1.00  0.77           N  
ATOM   1081  CA  LEU A  70     -36.158  80.490 -50.649  1.00  0.77           C  
ATOM   1082  C   LEU A  70     -36.405  81.889 -50.129  1.00  0.77           C  
ATOM   1083  O   LEU A  70     -37.548  82.331 -49.992  1.00  0.77           O  
ATOM   1084  CB  LEU A  70     -36.822  80.273 -52.004  1.00  0.77           C  
ATOM   1085  CG  LEU A  70     -36.452  81.241 -53.116  1.00  0.77           C  
ATOM   1086  CD1 LEU A  70     -34.978  81.161 -53.396  1.00  0.77           C  
ATOM   1087  CD2 LEU A  70     -37.270  80.879 -54.364  1.00  0.77           C  
ATOM   1088  H   LEU A  70     -37.591  79.121 -49.787  1.00  0.77           H  
ATOM   1089  HA  LEU A  70     -35.084  80.353 -50.757  1.00  0.77           H  
ATOM   1090 1HB  LEU A  70     -36.544  79.307 -52.336  1.00  0.77           H  
ATOM   1091 2HB  LEU A  70     -37.907  80.297 -51.873  1.00  0.77           H  
ATOM   1092  HG  LEU A  70     -36.679  82.254 -52.814  1.00  0.77           H  
ATOM   1093 1HD1 LEU A  70     -34.731  81.858 -54.195  1.00  0.77           H  
ATOM   1094 2HD1 LEU A  70     -34.418  81.424 -52.500  1.00  0.77           H  
ATOM   1095 3HD1 LEU A  70     -34.717  80.166 -53.688  1.00  0.77           H  
ATOM   1096 1HD2 LEU A  70     -37.023  81.547 -55.162  1.00  0.77           H  
ATOM   1097 2HD2 LEU A  70     -37.059  79.875 -54.680  1.00  0.77           H  
ATOM   1098 3HD2 LEU A  70     -38.325  80.959 -54.131  1.00  0.77           H  
ATOM   1099  N   THR A  71     -35.311  82.589 -49.856  1.00  0.82           N  
ATOM   1100  CA  THR A  71     -35.371  83.890 -49.221  1.00  0.82           C  
ATOM   1101  C   THR A  71     -35.460  85.045 -50.212  1.00  0.82           C  
ATOM   1102  O   THR A  71     -35.793  86.170 -49.839  1.00  0.82           O  
ATOM   1103  CB  THR A  71     -34.138  84.065 -48.321  1.00  0.82           C  
ATOM   1104  OG1 THR A  71     -32.948  84.040 -49.121  1.00  0.82           O  
ATOM   1105  CG2 THR A  71     -34.062  82.934 -47.312  1.00  0.82           C  
ATOM   1106  H   THR A  71     -34.393  82.179 -50.045  1.00  0.82           H  
ATOM   1107  HA  THR A  71     -36.260  83.915 -48.590  1.00  0.82           H  
ATOM   1108  HB  THR A  71     -34.203  85.016 -47.797  1.00  0.82           H  
ATOM   1109  HG1 THR A  71     -32.990  83.273 -49.735  1.00  0.82           H  
ATOM   1110 1HG2 THR A  71     -33.193  83.083 -46.690  1.00  0.82           H  
ATOM   1111 2HG2 THR A  71     -34.958  82.927 -46.689  1.00  0.82           H  
ATOM   1112 3HG2 THR A  71     -33.981  81.981 -47.831  1.00  0.82           H  
ATOM   1113  N   ASN A  72     -35.181  84.764 -51.477  1.00  0.87           N  
ATOM   1114  CA  ASN A  72     -35.202  85.785 -52.517  1.00  0.87           C  
ATOM   1115  C   ASN A  72     -36.005  85.375 -53.756  1.00  0.87           C  
ATOM   1116  O   ASN A  72     -35.465  85.423 -54.867  1.00  0.87           O  
ATOM   1117  CB  ASN A  72     -33.792  86.177 -52.920  1.00  0.87           C  
ATOM   1118  CG  ASN A  72     -33.009  85.038 -53.524  1.00  0.87           C  
ATOM   1119  OD1 ASN A  72     -33.313  83.881 -53.210  1.00  0.87           O  
ATOM   1120  ND2 ASN A  72     -32.040  85.351 -54.381  1.00  0.87           N  
ATOM   1121  H   ASN A  72     -34.934  83.813 -51.708  1.00  0.87           H  
ATOM   1122  HA  ASN A  72     -35.673  86.680 -52.109  1.00  0.87           H  
ATOM   1123 1HB  ASN A  72     -33.829  86.997 -53.641  1.00  0.87           H  
ATOM   1124 2HB  ASN A  72     -33.253  86.539 -52.043  1.00  0.87           H  
ATOM   1125 1HD2 ASN A  72     -31.473  84.644 -54.863  1.00  0.87           H  
ATOM   1126 2HD2 ASN A  72     -31.854  86.336 -54.608  1.00  0.87           H  
ATOM   1127  N   PRO A  73     -37.292  84.993 -53.636  1.00  0.93           N  
ATOM   1128  CA  PRO A  73     -38.114  84.548 -54.743  1.00  0.93           C  
ATOM   1129  C   PRO A  73     -38.269  85.646 -55.782  1.00  0.93           C  
ATOM   1130  O   PRO A  73     -38.430  85.376 -56.967  1.00  0.93           O  
ATOM   1131  CB  PRO A  73     -39.445  84.227 -54.063  1.00  0.93           C  
ATOM   1132  CG  PRO A  73     -39.440  85.045 -52.790  1.00  0.93           C  
ATOM   1133  CD  PRO A  73     -38.000  85.071 -52.356  1.00  0.93           C  
ATOM   1134  HA  PRO A  73     -37.671  83.654 -55.181  1.00  0.93           H  
ATOM   1135 1HB  PRO A  73     -40.283  84.475 -54.736  1.00  0.93           H  
ATOM   1136 2HB  PRO A  73     -39.499  83.162 -53.868  1.00  0.93           H  
ATOM   1137 1HG  PRO A  73     -39.842  86.051 -52.984  1.00  0.93           H  
ATOM   1138 2HG  PRO A  73     -40.098  84.584 -52.045  1.00  0.93           H  
ATOM   1139 1HD  PRO A  73     -37.795  86.007 -51.823  1.00  0.93           H  
ATOM   1140 2HD  PRO A  73     -37.799  84.186 -51.745  1.00  0.93           H  
ATOM   1141  N   GLU A  74     -38.115  86.896 -55.348  1.00  0.98           N  
ATOM   1142  CA  GLU A  74     -38.203  88.040 -56.236  1.00  0.98           C  
ATOM   1143  C   GLU A  74     -37.076  88.033 -57.265  1.00  0.98           C  
ATOM   1144  O   GLU A  74     -37.239  88.535 -58.378  1.00  0.98           O  
ATOM   1145  CB  GLU A  74     -38.171  89.334 -55.431  1.00  0.98           C  
ATOM   1146  CG  GLU A  74     -39.410  89.563 -54.566  1.00  0.98           C  
ATOM   1147  CD  GLU A  74     -39.353  90.839 -53.752  1.00  0.98           C  
ATOM   1148  OE1 GLU A  74     -38.328  91.480 -53.745  1.00  0.98           O  
ATOM   1149  OE2 GLU A  74     -40.341  91.167 -53.137  1.00  0.98           O  
ATOM   1150  H   GLU A  74     -37.969  87.067 -54.365  1.00  0.98           H  
ATOM   1151  HA  GLU A  74     -39.150  87.986 -56.772  1.00  0.98           H  
ATOM   1152 1HB  GLU A  74     -37.298  89.330 -54.776  1.00  0.98           H  
ATOM   1153 2HB  GLU A  74     -38.068  90.181 -56.109  1.00  0.98           H  
ATOM   1154 1HG  GLU A  74     -40.285  89.596 -55.213  1.00  0.98           H  
ATOM   1155 2HG  GLU A  74     -39.523  88.712 -53.893  1.00  0.98           H  
ATOM   1156  N   GLU A  75     -35.911  87.502 -56.883  1.00  1.02           N  
ATOM   1157  CA  GLU A  75     -34.787  87.460 -57.800  1.00  1.02           C  
ATOM   1158  C   GLU A  75     -34.856  86.157 -58.584  1.00  1.02           C  
ATOM   1159  O   GLU A  75     -34.634  86.129 -59.792  1.00  1.02           O  
ATOM   1160  CB  GLU A  75     -33.471  87.614 -57.044  1.00  1.02           C  
ATOM   1161  CG  GLU A  75     -33.320  88.992 -56.372  1.00  1.02           C  
ATOM   1162  CD  GLU A  75     -32.039  89.190 -55.562  1.00  1.02           C  
ATOM   1163  OE1 GLU A  75     -31.388  88.228 -55.209  1.00  1.02           O  
ATOM   1164  OE2 GLU A  75     -31.719  90.329 -55.303  1.00  1.02           O  
ATOM   1165  H   GLU A  75     -35.821  87.063 -55.971  1.00  1.02           H  
ATOM   1166  HA  GLU A  75     -34.871  88.287 -58.502  1.00  1.02           H  
ATOM   1167 1HB  GLU A  75     -33.414  86.853 -56.275  1.00  1.02           H  
ATOM   1168 2HB  GLU A  75     -32.633  87.464 -57.722  1.00  1.02           H  
ATOM   1169 1HG  GLU A  75     -33.362  89.757 -57.146  1.00  1.02           H  
ATOM   1170 2HG  GLU A  75     -34.178  89.142 -55.714  1.00  1.02           H  
ATOM   1171  N   PHE A  76     -35.268  85.081 -57.921  1.00  1.05           N  
ATOM   1172  CA  PHE A  76     -35.373  83.773 -58.574  1.00  1.05           C  
ATOM   1173  C   PHE A  76     -36.283  83.889 -59.800  1.00  1.05           C  
ATOM   1174  O   PHE A  76     -35.922  83.513 -60.921  1.00  1.05           O  
ATOM   1175  CB  PHE A  76     -35.916  82.755 -57.568  1.00  1.05           C  
ATOM   1176  CG  PHE A  76     -36.144  81.329 -58.037  1.00  1.05           C  
ATOM   1177  CD1 PHE A  76     -35.087  80.485 -58.224  1.00  1.05           C  
ATOM   1178  CD2 PHE A  76     -37.418  80.823 -58.214  1.00  1.05           C  
ATOM   1179  CE1 PHE A  76     -35.271  79.166 -58.593  1.00  1.05           C  
ATOM   1180  CE2 PHE A  76     -37.613  79.510 -58.579  1.00  1.05           C  
ATOM   1181  CZ  PHE A  76     -36.535  78.679 -58.768  1.00  1.05           C  
ATOM   1182  H   PHE A  76     -35.465  85.163 -56.922  1.00  1.05           H  
ATOM   1183  HA  PHE A  76     -34.379  83.460 -58.899  1.00  1.05           H  
ATOM   1184 1HB  PHE A  76     -35.251  82.727 -56.704  1.00  1.05           H  
ATOM   1185 2HB  PHE A  76     -36.868  83.124 -57.218  1.00  1.05           H  
ATOM   1186  HD1 PHE A  76     -34.098  80.876 -58.075  1.00  1.05           H  
ATOM   1187  HD2 PHE A  76     -38.267  81.473 -58.049  1.00  1.05           H  
ATOM   1188  HE1 PHE A  76     -34.410  78.514 -58.739  1.00  1.05           H  
ATOM   1189  HE2 PHE A  76     -38.610  79.132 -58.707  1.00  1.05           H  
ATOM   1190  HZ  PHE A  76     -36.680  77.641 -59.052  1.00  1.05           H  
ATOM   1191  N   LEU A  77     -37.434  84.523 -59.594  1.00  1.06           N  
ATOM   1192  CA  LEU A  77     -38.462  84.674 -60.608  1.00  1.06           C  
ATOM   1193  C   LEU A  77     -38.196  85.856 -61.546  1.00  1.06           C  
ATOM   1194  O   LEU A  77     -39.068  86.234 -62.330  1.00  1.06           O  
ATOM   1195  CB  LEU A  77     -39.818  84.853 -59.915  1.00  1.06           C  
ATOM   1196  CG  LEU A  77     -40.233  83.663 -59.012  1.00  1.06           C  
ATOM   1197  CD1 LEU A  77     -41.561  83.939 -58.328  1.00  1.06           C  
ATOM   1198  CD2 LEU A  77     -40.279  82.456 -59.820  1.00  1.06           C  
ATOM   1199  H   LEU A  77     -37.652  84.861 -58.656  1.00  1.06           H  
ATOM   1200  HA  LEU A  77     -38.490  83.770 -61.205  1.00  1.06           H  
ATOM   1201 1HB  LEU A  77     -39.769  85.749 -59.291  1.00  1.06           H  
ATOM   1202 2HB  LEU A  77     -40.586  84.992 -60.672  1.00  1.06           H  
ATOM   1203  HG  LEU A  77     -39.488  83.532 -58.233  1.00  1.06           H  
ATOM   1204 1HD1 LEU A  77     -41.822  83.098 -57.691  1.00  1.06           H  
ATOM   1205 2HD1 LEU A  77     -41.473  84.843 -57.722  1.00  1.06           H  
ATOM   1206 3HD1 LEU A  77     -42.338  84.076 -59.082  1.00  1.06           H  
ATOM   1207 1HD2 LEU A  77     -40.526  81.630 -59.194  1.00  1.06           H  
ATOM   1208 2HD2 LEU A  77     -41.021  82.567 -60.612  1.00  1.06           H  
ATOM   1209 3HD2 LEU A  77     -39.316  82.304 -60.240  1.00  1.06           H  
ATOM   1210  N   SER A  78     -37.000  86.452 -61.444  1.00  1.05           N  
ATOM   1211  CA  SER A  78     -36.570  87.541 -62.304  1.00  1.05           C  
ATOM   1212  C   SER A  78     -35.242  87.202 -62.994  1.00  1.05           C  
ATOM   1213  O   SER A  78     -34.621  88.078 -63.601  1.00  1.05           O  
ATOM   1214  CB  SER A  78     -36.398  88.829 -61.528  1.00  1.05           C  
ATOM   1215  OG  SER A  78     -37.600  89.244 -60.933  1.00  1.05           O  
ATOM   1216  H   SER A  78     -36.324  86.125 -60.761  1.00  1.05           H  
ATOM   1217  HA  SER A  78     -37.325  87.696 -63.073  1.00  1.05           H  
ATOM   1218 1HB  SER A  78     -35.636  88.699 -60.763  1.00  1.05           H  
ATOM   1219 2HB  SER A  78     -36.048  89.600 -62.210  1.00  1.05           H  
ATOM   1220  HG  SER A  78     -37.579  88.888 -60.018  1.00  1.05           H  
ATOM   1221  N   GLY A  79     -34.807  85.935 -62.915  1.00  1.02           N  
ATOM   1222  CA  GLY A  79     -33.568  85.502 -63.578  1.00  1.02           C  
ATOM   1223  C   GLY A  79     -32.291  85.470 -62.719  1.00  1.02           C  
ATOM   1224  O   GLY A  79     -31.184  85.330 -63.254  1.00  1.02           O  
ATOM   1225  H   GLY A  79     -35.339  85.234 -62.395  1.00  1.02           H  
ATOM   1226 1HA  GLY A  79     -33.730  84.502 -63.981  1.00  1.02           H  
ATOM   1227 2HA  GLY A  79     -33.396  86.141 -64.441  1.00  1.02           H  
ATOM   1228  N   GLY A  80     -32.415  85.624 -61.404  1.00  0.97           N  
ATOM   1229  CA  GLY A  80     -31.256  85.580 -60.521  1.00  0.97           C  
ATOM   1230  C   GLY A  80     -30.997  84.164 -60.005  1.00  0.97           C  
ATOM   1231  O   GLY A  80     -31.624  83.202 -60.451  1.00  0.97           O  
ATOM   1232  H   GLY A  80     -33.331  85.761 -60.993  1.00  0.97           H  
ATOM   1233 1HA  GLY A  80     -30.377  85.949 -61.049  1.00  0.97           H  
ATOM   1234 2HA  GLY A  80     -31.426  86.248 -59.677  1.00  0.97           H  
ATOM   1235  N   VAL A  81     -30.087  84.052 -59.040  1.00  0.92           N  
ATOM   1236  CA  VAL A  81     -29.716  82.776 -58.434  1.00  0.92           C  
ATOM   1237  C   VAL A  81     -30.376  82.705 -57.060  1.00  0.92           C  
ATOM   1238  O   VAL A  81     -30.281  83.675 -56.306  1.00  0.92           O  
ATOM   1239  CB  VAL A  81     -28.182  82.668 -58.290  1.00  0.92           C  
ATOM   1240  CG1 VAL A  81     -27.767  81.350 -57.594  1.00  0.92           C  
ATOM   1241  CG2 VAL A  81     -27.558  82.753 -59.669  1.00  0.92           C  
ATOM   1242  H   VAL A  81     -29.624  84.892 -58.720  1.00  0.92           H  
ATOM   1243  HA  VAL A  81     -30.061  81.984 -59.090  1.00  0.92           H  
ATOM   1244  HB  VAL A  81     -27.828  83.490 -57.670  1.00  0.92           H  
ATOM   1245 1HG1 VAL A  81     -26.683  81.310 -57.498  1.00  0.92           H  
ATOM   1246 2HG1 VAL A  81     -28.217  81.296 -56.603  1.00  0.92           H  
ATOM   1247 3HG1 VAL A  81     -28.092  80.506 -58.187  1.00  0.92           H  
ATOM   1248 1HG2 VAL A  81     -26.472  82.696 -59.580  1.00  0.92           H  
ATOM   1249 2HG2 VAL A  81     -27.917  81.921 -60.277  1.00  0.92           H  
ATOM   1250 3HG2 VAL A  81     -27.835  83.696 -60.143  1.00  0.92           H  
ATOM   1251  N   PRO A  82     -31.088  81.633 -56.710  1.00  0.87           N  
ATOM   1252  CA  PRO A  82     -31.764  81.523 -55.445  1.00  0.87           C  
ATOM   1253  C   PRO A  82     -30.786  81.490 -54.283  1.00  0.87           C  
ATOM   1254  O   PRO A  82     -29.678  80.932 -54.371  1.00  0.87           O  
ATOM   1255  CB  PRO A  82     -32.523  80.191 -55.583  1.00  0.87           C  
ATOM   1256  CG  PRO A  82     -31.790  79.422 -56.651  1.00  0.87           C  
ATOM   1257  CD  PRO A  82     -31.242  80.476 -57.600  1.00  0.87           C  
ATOM   1258  HA  PRO A  82     -32.466  82.363 -55.339  1.00  0.87           H  
ATOM   1259 1HB  PRO A  82     -32.518  79.665 -54.623  1.00  0.87           H  
ATOM   1260 2HB  PRO A  82     -33.568  80.377 -55.830  1.00  0.87           H  
ATOM   1261 1HG  PRO A  82     -30.996  78.832 -56.200  1.00  0.87           H  
ATOM   1262 2HG  PRO A  82     -32.462  78.707 -57.142  1.00  0.87           H  
ATOM   1263 1HD  PRO A  82     -30.294  80.128 -57.966  1.00  0.87           H  
ATOM   1264 2HD  PRO A  82     -31.934  80.701 -58.421  1.00  0.87           H  
ATOM   1265  N   HIS A  83     -31.238  82.055 -53.178  1.00  0.82           N  
ATOM   1266  CA  HIS A  83     -30.510  82.039 -51.927  1.00  0.82           C  
ATOM   1267  C   HIS A  83     -31.432  81.377 -50.948  1.00  0.82           C  
ATOM   1268  O   HIS A  83     -32.565  81.832 -50.721  1.00  0.82           O  
ATOM   1269  CB  HIS A  83     -30.134  83.434 -51.449  1.00  0.82           C  
ATOM   1270  CG  HIS A  83     -29.219  83.392 -50.273  1.00  0.82           C  
ATOM   1271  ND1 HIS A  83     -27.918  82.972 -50.400  1.00  0.82           N  
ATOM   1272  CD2 HIS A  83     -29.388  83.706 -48.963  1.00  0.82           C  
ATOM   1273  CE1 HIS A  83     -27.315  83.022 -49.228  1.00  0.82           C  
ATOM   1274  NE2 HIS A  83     -28.180  83.472 -48.331  1.00  0.82           N  
ATOM   1275  H   HIS A  83     -32.126  82.539 -53.215  1.00  0.82           H  
ATOM   1276  HA  HIS A  83     -29.611  81.436 -51.999  1.00  0.82           H  
ATOM   1277 1HB  HIS A  83     -29.643  83.979 -52.257  1.00  0.82           H  
ATOM   1278 2HB  HIS A  83     -31.034  83.984 -51.174  1.00  0.82           H  
ATOM   1279  HD1 HIS A  83     -27.516  82.657 -51.277  1.00  0.82           H  
ATOM   1280  HD2 HIS A  83     -30.242  84.078 -48.392  1.00  0.82           H  
ATOM   1281  HE1 HIS A  83     -26.270  82.721 -49.135  1.00  0.82           H  
ATOM   1282  N   MET A  84     -30.962  80.265 -50.432  1.00  0.78           N  
ATOM   1283  CA  MET A  84     -31.783  79.420 -49.615  1.00  0.78           C  
ATOM   1284  C   MET A  84     -31.227  79.210 -48.218  1.00  0.78           C  
ATOM   1285  O   MET A  84     -30.020  79.087 -48.020  1.00  0.78           O  
ATOM   1286  CB  MET A  84     -31.944  78.116 -50.402  1.00  0.78           C  
ATOM   1287  CG  MET A  84     -32.714  78.314 -51.738  1.00  0.78           C  
ATOM   1288  SD  MET A  84     -32.709  76.900 -52.823  1.00  0.78           S  
ATOM   1289  CE  MET A  84     -33.459  75.703 -51.837  1.00  0.78           C  
ATOM   1290  H   MET A  84     -30.014  79.991 -50.639  1.00  0.78           H  
ATOM   1291  HA  MET A  84     -32.751  79.892 -49.513  1.00  0.78           H  
ATOM   1292 1HB  MET A  84     -30.971  77.664 -50.599  1.00  0.78           H  
ATOM   1293 2HB  MET A  84     -32.524  77.421 -49.817  1.00  0.78           H  
ATOM   1294 1HG  MET A  84     -33.748  78.549 -51.507  1.00  0.78           H  
ATOM   1295 2HG  MET A  84     -32.299  79.143 -52.287  1.00  0.78           H  
ATOM   1296 1HE  MET A  84     -33.527  74.800 -52.390  1.00  0.78           H  
ATOM   1297 2HE  MET A  84     -32.851  75.543 -50.953  1.00  0.78           H  
ATOM   1298 3HE  MET A  84     -34.457  76.026 -51.552  1.00  0.78           H  
ATOM   1299  N   GLU A  85     -32.124  79.156 -47.253  1.00  0.74           N  
ATOM   1300  CA  GLU A  85     -31.759  78.875 -45.875  1.00  0.74           C  
ATOM   1301  C   GLU A  85     -32.352  77.557 -45.445  1.00  0.74           C  
ATOM   1302  O   GLU A  85     -33.374  77.122 -45.979  1.00  0.74           O  
ATOM   1303  CB  GLU A  85     -32.180  80.001 -44.932  1.00  0.74           C  
ATOM   1304  CG  GLU A  85     -31.415  81.308 -45.113  1.00  0.74           C  
ATOM   1305  CD  GLU A  85     -31.853  82.394 -44.134  1.00  0.74           C  
ATOM   1306  OE1 GLU A  85     -32.732  82.135 -43.347  1.00  0.74           O  
ATOM   1307  OE2 GLU A  85     -31.303  83.468 -44.176  1.00  0.74           O  
ATOM   1308  H   GLU A  85     -33.103  79.307 -47.501  1.00  0.74           H  
ATOM   1309  HA  GLU A  85     -30.674  78.782 -45.816  1.00  0.74           H  
ATOM   1310 1HB  GLU A  85     -33.240  80.214 -45.085  1.00  0.74           H  
ATOM   1311 2HB  GLU A  85     -32.057  79.675 -43.898  1.00  0.74           H  
ATOM   1312 1HG  GLU A  85     -30.358  81.107 -44.950  1.00  0.74           H  
ATOM   1313 2HG  GLU A  85     -31.523  81.652 -46.137  1.00  0.74           H  
ATOM   1314  N   GLN A  86     -31.697  76.903 -44.498  1.00  0.71           N  
ATOM   1315  CA  GLN A  86     -32.185  75.625 -44.011  1.00  0.71           C  
ATOM   1316  C   GLN A  86     -32.852  75.715 -42.638  1.00  0.71           C  
ATOM   1317  O   GLN A  86     -32.280  76.235 -41.678  1.00  0.71           O  
ATOM   1318  CB  GLN A  86     -31.040  74.620 -43.996  1.00  0.71           C  
ATOM   1319  CG  GLN A  86     -31.447  73.281 -43.533  1.00  0.71           C  
ATOM   1320  CD  GLN A  86     -30.347  72.279 -43.676  1.00  0.71           C  
ATOM   1321  OE1 GLN A  86     -30.215  71.656 -44.726  1.00  0.71           O  
ATOM   1322  NE2 GLN A  86     -29.533  72.129 -42.639  1.00  0.71           N  
ATOM   1323  H   GLN A  86     -30.857  77.303 -44.103  1.00  0.71           H  
ATOM   1324  HA  GLN A  86     -32.935  75.257 -44.710  1.00  0.71           H  
ATOM   1325 1HB  GLN A  86     -30.638  74.513 -44.996  1.00  0.71           H  
ATOM   1326 2HB  GLN A  86     -30.240  74.981 -43.354  1.00  0.71           H  
ATOM   1327 1HG  GLN A  86     -31.746  73.334 -42.484  1.00  0.71           H  
ATOM   1328 2HG  GLN A  86     -32.294  72.966 -44.148  1.00  0.71           H  
ATOM   1329 1HE2 GLN A  86     -28.770  71.486 -42.690  1.00  0.71           H  
ATOM   1330 2HE2 GLN A  86     -29.682  72.668 -41.808  1.00  0.71           H  
ATOM   1331  N   MET A  87     -34.073  75.195 -42.578  1.00  0.69           N  
ATOM   1332  CA  MET A  87     -34.935  75.133 -41.405  1.00  0.69           C  
ATOM   1333  C   MET A  87     -34.918  73.747 -40.780  1.00  0.69           C  
ATOM   1334  O   MET A  87     -34.774  72.746 -41.483  1.00  0.69           O  
ATOM   1335  CB  MET A  87     -36.353  75.440 -41.846  1.00  0.69           C  
ATOM   1336  CG  MET A  87     -36.609  76.810 -42.352  1.00  0.69           C  
ATOM   1337  SD  MET A  87     -38.235  76.911 -43.095  1.00  0.69           S  
ATOM   1338  CE  MET A  87     -39.359  76.486 -41.772  1.00  0.69           C  
ATOM   1339  H   MET A  87     -34.462  74.816 -43.437  1.00  0.69           H  
ATOM   1340  HA  MET A  87     -34.588  75.857 -40.668  1.00  0.69           H  
ATOM   1341 1HB  MET A  87     -36.618  74.768 -42.637  1.00  0.69           H  
ATOM   1342 2HB  MET A  87     -37.039  75.257 -41.018  1.00  0.69           H  
ATOM   1343 1HG  MET A  87     -36.549  77.526 -41.536  1.00  0.69           H  
ATOM   1344 2HG  MET A  87     -35.862  77.072 -43.106  1.00  0.69           H  
ATOM   1345 1HE  MET A  87     -40.386  76.522 -42.133  1.00  0.69           H  
ATOM   1346 2HE  MET A  87     -39.137  75.479 -41.433  1.00  0.69           H  
ATOM   1347 3HE  MET A  87     -39.242  77.186 -40.946  1.00  0.69           H  
ATOM   1348  N   GLY A  88     -35.195  73.651 -39.488  1.00  0.68           N  
ATOM   1349  CA  GLY A  88     -35.289  72.320 -38.902  1.00  0.68           C  
ATOM   1350  C   GLY A  88     -34.042  71.926 -38.126  1.00  0.68           C  
ATOM   1351  O   GLY A  88     -33.208  72.773 -37.808  1.00  0.68           O  
ATOM   1352  H   GLY A  88     -35.320  74.479 -38.920  1.00  0.68           H  
ATOM   1353 1HA  GLY A  88     -36.155  72.283 -38.245  1.00  0.68           H  
ATOM   1354 2HA  GLY A  88     -35.478  71.600 -39.694  1.00  0.68           H  
ATOM   1355  N   PRO A  89     -33.912  70.641 -37.818  1.00  0.67           N  
ATOM   1356  CA  PRO A  89     -34.740  69.521 -38.226  1.00  0.67           C  
ATOM   1357  C   PRO A  89     -36.135  69.468 -37.637  1.00  0.67           C  
ATOM   1358  O   PRO A  89     -36.374  69.926 -36.517  1.00  0.67           O  
ATOM   1359  CB  PRO A  89     -33.934  68.328 -37.732  1.00  0.67           C  
ATOM   1360  CG  PRO A  89     -33.135  68.855 -36.563  1.00  0.67           C  
ATOM   1361  CD  PRO A  89     -32.821  70.290 -36.917  1.00  0.67           C  
ATOM   1362  HA  PRO A  89     -34.772  69.494 -39.324  1.00  0.67           H  
ATOM   1363 1HB  PRO A  89     -34.628  67.524 -37.428  1.00  0.67           H  
ATOM   1364 2HB  PRO A  89     -33.340  67.922 -38.533  1.00  0.67           H  
ATOM   1365 1HG  PRO A  89     -33.718  68.763 -35.634  1.00  0.67           H  
ATOM   1366 2HG  PRO A  89     -32.229  68.244 -36.432  1.00  0.67           H  
ATOM   1367 1HD  PRO A  89     -32.845  70.924 -36.022  1.00  0.67           H  
ATOM   1368 2HD  PRO A  89     -31.864  70.370 -37.434  1.00  0.67           H  
ATOM   1369  N   TYR A  90     -37.034  68.838 -38.364  1.00  0.67           N  
ATOM   1370  CA  TYR A  90     -38.358  68.495 -37.881  1.00  0.67           C  
ATOM   1371  C   TYR A  90     -38.331  66.980 -37.757  1.00  0.67           C  
ATOM   1372  O   TYR A  90     -38.053  66.289 -38.735  1.00  0.67           O  
ATOM   1373  CB  TYR A  90     -39.436  69.012 -38.841  1.00  0.67           C  
ATOM   1374  CG  TYR A  90     -39.411  70.535 -38.926  1.00  0.67           C  
ATOM   1375  CD1 TYR A  90     -38.586  71.160 -39.863  1.00  0.67           C  
ATOM   1376  CD2 TYR A  90     -40.174  71.304 -38.052  1.00  0.67           C  
ATOM   1377  CE1 TYR A  90     -38.528  72.536 -39.922  1.00  0.67           C  
ATOM   1378  CE2 TYR A  90     -40.105  72.683 -38.111  1.00  0.67           C  
ATOM   1379  CZ  TYR A  90     -39.286  73.300 -39.029  1.00  0.67           C  
ATOM   1380  OH  TYR A  90     -39.207  74.678 -39.059  1.00  0.67           O  
ATOM   1381  H   TYR A  90     -36.778  68.570 -39.309  1.00  0.67           H  
ATOM   1382  HA  TYR A  90     -38.518  68.918 -36.891  1.00  0.67           H  
ATOM   1383 1HB  TYR A  90     -39.271  68.604 -39.842  1.00  0.67           H  
ATOM   1384 2HB  TYR A  90     -40.423  68.697 -38.502  1.00  0.67           H  
ATOM   1385  HD1 TYR A  90     -37.983  70.559 -40.549  1.00  0.67           H  
ATOM   1386  HD2 TYR A  90     -40.819  70.824 -37.310  1.00  0.67           H  
ATOM   1387  HE1 TYR A  90     -37.881  73.017 -40.653  1.00  0.67           H  
ATOM   1388  HE2 TYR A  90     -40.695  73.293 -37.421  1.00  0.67           H  
ATOM   1389  HH  TYR A  90     -39.847  75.071 -38.410  1.00  0.67           H  
ATOM   1390  N   THR A  91     -38.501  66.462 -36.551  1.00  0.70           N  
ATOM   1391  CA  THR A  91     -38.312  65.031 -36.342  1.00  0.70           C  
ATOM   1392  C   THR A  91     -39.623  64.292 -36.144  1.00  0.70           C  
ATOM   1393  O   THR A  91     -40.466  64.687 -35.333  1.00  0.70           O  
ATOM   1394  CB  THR A  91     -37.415  64.756 -35.110  1.00  0.70           C  
ATOM   1395  OG1 THR A  91     -36.110  65.382 -35.264  1.00  0.70           O  
ATOM   1396  CG2 THR A  91     -37.225  63.236 -34.920  1.00  0.70           C  
ATOM   1397  H   THR A  91     -38.756  67.054 -35.772  1.00  0.70           H  
ATOM   1398  HA  THR A  91     -37.831  64.608 -37.217  1.00  0.70           H  
ATOM   1399  HB  THR A  91     -37.892  65.164 -34.228  1.00  0.70           H  
ATOM   1400  HG1 THR A  91     -36.059  66.142 -34.631  1.00  0.70           H  
ATOM   1401 1HG2 THR A  91     -36.601  63.056 -34.050  1.00  0.70           H  
ATOM   1402 2HG2 THR A  91     -38.190  62.761 -34.767  1.00  0.70           H  
ATOM   1403 3HG2 THR A  91     -36.750  62.810 -35.801  1.00  0.70           H  
ATOM   1404  N   TYR A  92     -39.759  63.196 -36.876  1.00  0.73           N  
ATOM   1405  CA  TYR A  92     -40.914  62.333 -36.778  1.00  0.73           C  
ATOM   1406  C   TYR A  92     -40.440  60.923 -36.440  1.00  0.73           C  
ATOM   1407  O   TYR A  92     -39.368  60.496 -36.864  1.00  0.73           O  
ATOM   1408  CB  TYR A  92     -41.639  62.338 -38.118  1.00  0.73           C  
ATOM   1409  CG  TYR A  92     -42.125  63.715 -38.546  1.00  0.73           C  
ATOM   1410  CD1 TYR A  92     -41.232  64.598 -39.109  1.00  0.73           C  
ATOM   1411  CD2 TYR A  92     -43.434  64.066 -38.435  1.00  0.73           C  
ATOM   1412  CE1 TYR A  92     -41.643  65.834 -39.541  1.00  0.73           C  
ATOM   1413  CE2 TYR A  92     -43.871  65.303 -38.883  1.00  0.73           C  
ATOM   1414  CZ  TYR A  92     -42.978  66.183 -39.430  1.00  0.73           C  
ATOM   1415  OH  TYR A  92     -43.410  67.399 -39.876  1.00  0.73           O  
ATOM   1416  H   TYR A  92     -39.028  62.968 -37.550  1.00  0.73           H  
ATOM   1417  HA  TYR A  92     -41.561  62.684 -35.982  1.00  0.73           H  
ATOM   1418 1HB  TYR A  92     -40.976  61.954 -38.889  1.00  0.73           H  
ATOM   1419 2HB  TYR A  92     -42.502  61.671 -38.061  1.00  0.73           H  
ATOM   1420  HD1 TYR A  92     -40.188  64.309 -39.199  1.00  0.73           H  
ATOM   1421  HD2 TYR A  92     -44.135  63.364 -37.996  1.00  0.73           H  
ATOM   1422  HE1 TYR A  92     -40.921  66.523 -39.979  1.00  0.73           H  
ATOM   1423  HE2 TYR A  92     -44.923  65.578 -38.798  1.00  0.73           H  
ATOM   1424  HH  TYR A  92     -44.346  67.484 -39.687  1.00  0.73           H  
ATOM   1425  N   GLU A  93     -41.218  60.182 -35.685  1.00  0.78           N  
ATOM   1426  CA  GLU A  93     -40.847  58.805 -35.408  1.00  0.78           C  
ATOM   1427  C   GLU A  93     -41.544  57.887 -36.387  1.00  0.78           C  
ATOM   1428  O   GLU A  93     -42.737  58.049 -36.635  1.00  0.78           O  
ATOM   1429  CB  GLU A  93     -41.184  58.420 -33.970  1.00  0.78           C  
ATOM   1430  CG  GLU A  93     -40.801  57.008 -33.587  1.00  0.78           C  
ATOM   1431  CD  GLU A  93     -41.170  56.702 -32.181  1.00  0.78           C  
ATOM   1432  OE1 GLU A  93     -41.629  57.601 -31.505  1.00  0.78           O  
ATOM   1433  OE2 GLU A  93     -40.989  55.585 -31.764  1.00  0.78           O  
ATOM   1434  H   GLU A  93     -42.086  60.568 -35.334  1.00  0.78           H  
ATOM   1435  HA  GLU A  93     -39.771  58.687 -35.544  1.00  0.78           H  
ATOM   1436 1HB  GLU A  93     -40.666  59.087 -33.290  1.00  0.78           H  
ATOM   1437 2HB  GLU A  93     -42.252  58.542 -33.800  1.00  0.78           H  
ATOM   1438 1HG  GLU A  93     -41.311  56.303 -34.246  1.00  0.78           H  
ATOM   1439 2HG  GLU A  93     -39.722  56.878 -33.724  1.00  0.78           H  
ATOM   1440  N   GLU A  94     -40.784  56.984 -36.989  1.00  0.83           N  
ATOM   1441  CA  GLU A  94     -41.303  55.987 -37.906  1.00  0.83           C  
ATOM   1442  C   GLU A  94     -41.430  54.640 -37.225  1.00  0.83           C  
ATOM   1443  O   GLU A  94     -40.472  54.087 -36.650  1.00  0.83           O  
ATOM   1444  CB  GLU A  94     -40.421  55.830 -39.161  1.00  0.83           C  
ATOM   1445  CG  GLU A  94     -40.892  54.707 -40.165  1.00  0.83           C  
ATOM   1446  CD  GLU A  94     -40.000  54.518 -41.437  1.00  0.83           C  
ATOM   1447  OE1 GLU A  94     -40.034  55.354 -42.310  1.00  0.83           O  
ATOM   1448  OE2 GLU A  94     -39.327  53.510 -41.542  1.00  0.83           O  
ATOM   1449  H   GLU A  94     -39.803  56.947 -36.761  1.00  0.83           H  
ATOM   1450  HA  GLU A  94     -42.296  56.296 -38.226  1.00  0.83           H  
ATOM   1451 1HB  GLU A  94     -40.409  56.760 -39.689  1.00  0.83           H  
ATOM   1452 2HB  GLU A  94     -39.405  55.630 -38.867  1.00  0.83           H  
ATOM   1453 1HG  GLU A  94     -40.907  53.760 -39.627  1.00  0.83           H  
ATOM   1454 2HG  GLU A  94     -41.918  54.919 -40.470  1.00  0.83           H  
ATOM   1455  N   LEU A  95     -42.627  54.100 -37.307  1.00  0.88           N  
ATOM   1456  CA  LEU A  95     -42.869  52.781 -36.798  1.00  0.88           C  
ATOM   1457  C   LEU A  95     -42.913  51.925 -38.036  1.00  0.88           C  
ATOM   1458  O   LEU A  95     -43.430  52.372 -39.064  1.00  0.88           O  
ATOM   1459  CB  LEU A  95     -44.186  52.726 -36.042  1.00  0.88           C  
ATOM   1460  CG  LEU A  95     -44.320  53.735 -34.911  1.00  0.88           C  
ATOM   1461  CD1 LEU A  95     -45.693  53.587 -34.283  1.00  0.88           C  
ATOM   1462  CD2 LEU A  95     -43.208  53.535 -33.896  1.00  0.88           C  
ATOM   1463  H   LEU A  95     -43.379  54.628 -37.750  1.00  0.88           H  
ATOM   1464  HA  LEU A  95     -42.049  52.461 -36.159  1.00  0.88           H  
ATOM   1465 1HB  LEU A  95     -44.994  52.897 -36.744  1.00  0.88           H  
ATOM   1466 2HB  LEU A  95     -44.304  51.727 -35.620  1.00  0.88           H  
ATOM   1467  HG  LEU A  95     -44.241  54.740 -35.322  1.00  0.88           H  
ATOM   1468 1HD1 LEU A  95     -45.809  54.319 -33.484  1.00  0.88           H  
ATOM   1469 2HD1 LEU A  95     -46.460  53.751 -35.040  1.00  0.88           H  
ATOM   1470 3HD1 LEU A  95     -45.798  52.584 -33.872  1.00  0.88           H  
ATOM   1471 1HD2 LEU A  95     -43.304  54.274 -33.094  1.00  0.88           H  
ATOM   1472 2HD2 LEU A  95     -43.272  52.533 -33.475  1.00  0.88           H  
ATOM   1473 3HD2 LEU A  95     -42.238  53.663 -34.382  1.00  0.88           H  
ATOM   1474  N   ARG A  96     -42.384  50.716 -37.963  1.00  0.92           N  
ATOM   1475  CA  ARG A  96     -42.416  49.843 -39.124  1.00  0.92           C  
ATOM   1476  C   ARG A  96     -42.602  48.400 -38.717  1.00  0.92           C  
ATOM   1477  O   ARG A  96     -41.886  47.896 -37.849  1.00  0.92           O  
ATOM   1478  CB  ARG A  96     -41.141  49.980 -39.954  1.00  0.92           C  
ATOM   1479  CG  ARG A  96     -41.102  49.149 -41.247  1.00  0.92           C  
ATOM   1480  CD  ARG A  96     -39.800  49.335 -41.971  1.00  0.92           C  
ATOM   1481  NE  ARG A  96     -39.652  50.658 -42.581  1.00  0.92           N  
ATOM   1482  CZ  ARG A  96     -39.975  50.967 -43.854  1.00  0.92           C  
ATOM   1483  NH1 ARG A  96     -40.455  50.061 -44.683  1.00  0.92           N  
ATOM   1484  NH2 ARG A  96     -39.785  52.204 -44.246  1.00  0.92           N  
ATOM   1485  H   ARG A  96     -41.975  50.392 -37.100  1.00  0.92           H  
ATOM   1486  HA  ARG A  96     -43.251  50.136 -39.742  1.00  0.92           H  
ATOM   1487 1HB  ARG A  96     -41.002  51.028 -40.234  1.00  0.92           H  
ATOM   1488 2HB  ARG A  96     -40.283  49.688 -39.349  1.00  0.92           H  
ATOM   1489 1HG  ARG A  96     -41.213  48.090 -41.006  1.00  0.92           H  
ATOM   1490 2HG  ARG A  96     -41.920  49.458 -41.904  1.00  0.92           H  
ATOM   1491 1HD  ARG A  96     -38.979  49.197 -41.267  1.00  0.92           H  
ATOM   1492 2HD  ARG A  96     -39.723  48.590 -42.762  1.00  0.92           H  
ATOM   1493  HE  ARG A  96     -39.314  51.446 -42.002  1.00  0.92           H  
ATOM   1494 1HH1 ARG A  96     -40.594  49.116 -44.373  1.00  0.92           H  
ATOM   1495 2HH1 ARG A  96     -40.698  50.312 -45.656  1.00  0.92           H  
ATOM   1496 1HH2 ARG A  96     -39.412  52.876 -43.553  1.00  0.92           H  
ATOM   1497 2HH2 ARG A  96     -40.009  52.492 -45.190  1.00  0.92           H  
ATOM   1498  N   ASP A  97     -43.565  47.758 -39.364  1.00  0.94           N  
ATOM   1499  CA  ASP A  97     -43.917  46.370 -39.090  1.00  0.94           C  
ATOM   1500  C   ASP A  97     -44.231  45.573 -40.345  1.00  0.94           C  
ATOM   1501  O   ASP A  97     -45.014  46.005 -41.188  1.00  0.94           O  
ATOM   1502  CB  ASP A  97     -45.152  46.319 -38.183  1.00  0.94           C  
ATOM   1503  CG  ASP A  97     -44.900  46.745 -36.738  1.00  0.94           C  
ATOM   1504  OD1 ASP A  97     -44.446  45.916 -35.979  1.00  0.94           O  
ATOM   1505  OD2 ASP A  97     -45.152  47.879 -36.401  1.00  0.94           O  
ATOM   1506  H   ASP A  97     -44.094  48.288 -40.058  1.00  0.94           H  
ATOM   1507  HA  ASP A  97     -43.078  45.895 -38.582  1.00  0.94           H  
ATOM   1508 1HB  ASP A  97     -45.930  46.958 -38.603  1.00  0.94           H  
ATOM   1509 2HB  ASP A  97     -45.541  45.297 -38.176  1.00  0.94           H  
ATOM   1510  N   LYS A  98     -43.651  44.390 -40.466  1.00  0.93           N  
ATOM   1511  CA  LYS A  98     -43.973  43.529 -41.596  1.00  0.93           C  
ATOM   1512  C   LYS A  98     -45.257  42.802 -41.250  1.00  0.93           C  
ATOM   1513  O   LYS A  98     -45.307  42.047 -40.284  1.00  0.93           O  
ATOM   1514  CB  LYS A  98     -42.804  42.604 -41.882  1.00  0.93           C  
ATOM   1515  CG  LYS A  98     -41.538  43.347 -42.344  1.00  0.93           C  
ATOM   1516  CD  LYS A  98     -40.375  42.399 -42.594  1.00  0.93           C  
ATOM   1517  CE  LYS A  98     -39.131  43.111 -43.192  1.00  0.93           C  
ATOM   1518  NZ  LYS A  98     -38.531  44.124 -42.316  1.00  0.93           N  
ATOM   1519  H   LYS A  98     -42.970  44.087 -39.766  1.00  0.93           H  
ATOM   1520  HA  LYS A  98     -44.174  44.111 -42.475  1.00  0.93           H  
ATOM   1521 1HB  LYS A  98     -42.568  42.071 -40.995  1.00  0.93           H  
ATOM   1522 2HB  LYS A  98     -43.077  41.881 -42.634  1.00  0.93           H  
ATOM   1523 1HG  LYS A  98     -41.759  43.893 -43.244  1.00  0.93           H  
ATOM   1524 2HG  LYS A  98     -41.239  44.058 -41.568  1.00  0.93           H  
ATOM   1525 1HD  LYS A  98     -40.081  41.943 -41.663  1.00  0.93           H  
ATOM   1526 2HD  LYS A  98     -40.686  41.606 -43.260  1.00  0.93           H  
ATOM   1527 1HE  LYS A  98     -38.392  42.368 -43.394  1.00  0.93           H  
ATOM   1528 2HE  LYS A  98     -39.393  43.599 -44.101  1.00  0.93           H  
ATOM   1529 1HZ  LYS A  98     -37.693  44.501 -42.819  1.00  0.93           H  
ATOM   1530 2HZ  LYS A  98     -39.189  44.851 -42.133  1.00  0.93           H  
ATOM   1531 3HZ  LYS A  98     -38.259  43.701 -41.428  1.00  0.93           H  
ATOM   1532  N   ASP A  99     -46.321  43.092 -42.006  1.00  0.91           N  
ATOM   1533  CA  ASP A  99     -47.639  42.564 -41.667  1.00  0.91           C  
ATOM   1534  C   ASP A  99     -48.036  41.269 -42.370  1.00  0.91           C  
ATOM   1535  O   ASP A  99     -48.192  40.224 -41.732  1.00  0.91           O  
ATOM   1536  CB  ASP A  99     -48.678  43.643 -41.971  1.00  0.91           C  
ATOM   1537  CG  ASP A  99     -50.123  43.294 -41.537  1.00  0.91           C  
ATOM   1538  OD1 ASP A  99     -50.334  42.267 -40.953  1.00  0.91           O  
ATOM   1539  OD2 ASP A  99     -51.010  44.100 -41.810  1.00  0.91           O  
ATOM   1540  H   ASP A  99     -46.228  43.727 -42.804  1.00  0.91           H  
ATOM   1541  HA  ASP A  99     -47.651  42.372 -40.594  1.00  0.91           H  
ATOM   1542 1HB  ASP A  99     -48.378  44.563 -41.467  1.00  0.91           H  
ATOM   1543 2HB  ASP A  99     -48.668  43.854 -43.039  1.00  0.91           H  
ATOM   1544  N   ASN A 100     -48.181  41.306 -43.692  1.00  0.89           N  
ATOM   1545  CA  ASN A 100     -48.706  40.133 -44.396  1.00  0.89           C  
ATOM   1546  C   ASN A 100     -47.625  39.092 -44.627  1.00  0.89           C  
ATOM   1547  O   ASN A 100     -47.193  38.890 -45.759  1.00  0.89           O  
ATOM   1548  CB  ASN A 100     -49.336  40.544 -45.718  1.00  0.89           C  
ATOM   1549  CG  ASN A 100     -50.146  39.438 -46.381  1.00  0.89           C  
ATOM   1550  OD1 ASN A 100     -50.611  38.500 -45.724  1.00  0.89           O  
ATOM   1551  ND2 ASN A 100     -50.326  39.545 -47.678  1.00  0.89           N  
ATOM   1552  H   ASN A 100     -48.002  42.162 -44.192  1.00  0.89           H  
ATOM   1553  HA  ASN A 100     -49.475  39.672 -43.771  1.00  0.89           H  
ATOM   1554 1HB  ASN A 100     -49.985  41.406 -45.552  1.00  0.89           H  
ATOM   1555 2HB  ASN A 100     -48.548  40.860 -46.408  1.00  0.89           H  
ATOM   1556 1HD2 ASN A 100     -50.852  38.848 -48.168  1.00  0.89           H  
ATOM   1557 2HD2 ASN A 100     -49.937  40.319 -48.177  1.00  0.89           H  
ATOM   1558  N   ILE A 101     -47.191  38.446 -43.551  1.00  0.87           N  
ATOM   1559  CA  ILE A 101     -46.073  37.516 -43.633  1.00  0.87           C  
ATOM   1560  C   ILE A 101     -46.466  36.069 -43.913  1.00  0.87           C  
ATOM   1561  O   ILE A 101     -47.211  35.449 -43.148  1.00  0.87           O  
ATOM   1562  CB  ILE A 101     -45.236  37.560 -42.350  1.00  0.87           C  
ATOM   1563  CG1 ILE A 101     -44.667  38.940 -42.152  1.00  0.87           C  
ATOM   1564  CG2 ILE A 101     -44.099  36.569 -42.462  1.00  0.87           C  
ATOM   1565  CD1 ILE A 101     -44.082  39.120 -40.817  1.00  0.87           C  
ATOM   1566  H   ILE A 101     -47.622  38.684 -42.658  1.00  0.87           H  
ATOM   1567  HA  ILE A 101     -45.439  37.856 -44.429  1.00  0.87           H  
ATOM   1568  HB  ILE A 101     -45.858  37.323 -41.490  1.00  0.87           H  
ATOM   1569 1HG1 ILE A 101     -43.888  39.102 -42.883  1.00  0.87           H  
ATOM   1570 2HG1 ILE A 101     -45.446  39.689 -42.295  1.00  0.87           H  
ATOM   1571 1HG2 ILE A 101     -43.498  36.604 -41.564  1.00  0.87           H  
ATOM   1572 2HG2 ILE A 101     -44.493  35.565 -42.594  1.00  0.87           H  
ATOM   1573 3HG2 ILE A 101     -43.491  36.836 -43.320  1.00  0.87           H  
ATOM   1574 1HD1 ILE A 101     -43.683  40.103 -40.742  1.00  0.87           H  
ATOM   1575 2HD1 ILE A 101     -44.862  38.986 -40.067  1.00  0.87           H  
ATOM   1576 3HD1 ILE A 101     -43.302  38.402 -40.648  1.00  0.87           H  
ATOM   1577  N   THR A 102     -45.934  35.534 -45.012  1.00  0.87           N  
ATOM   1578  CA  THR A 102     -46.190  34.151 -45.411  1.00  0.87           C  
ATOM   1579  C   THR A 102     -44.910  33.382 -45.743  1.00  0.87           C  
ATOM   1580  O   THR A 102     -44.070  33.850 -46.514  1.00  0.87           O  
ATOM   1581  CB  THR A 102     -47.136  34.092 -46.627  1.00  0.87           C  
ATOM   1582  OG1 THR A 102     -48.389  34.706 -46.297  1.00  0.87           O  
ATOM   1583  CG2 THR A 102     -47.378  32.648 -47.055  1.00  0.87           C  
ATOM   1584  H   THR A 102     -45.338  36.134 -45.582  1.00  0.87           H  
ATOM   1585  HA  THR A 102     -46.676  33.640 -44.581  1.00  0.87           H  
ATOM   1586  HB  THR A 102     -46.687  34.637 -47.457  1.00  0.87           H  
ATOM   1587  HG1 THR A 102     -48.711  34.357 -45.458  1.00  0.87           H  
ATOM   1588 1HG2 THR A 102     -48.046  32.632 -47.914  1.00  0.87           H  
ATOM   1589 2HG2 THR A 102     -46.435  32.176 -47.330  1.00  0.87           H  
ATOM   1590 3HG2 THR A 102     -47.831  32.096 -46.234  1.00  0.87           H  
ATOM   1591  N   PHE A 103     -44.762  32.182 -45.183  1.00  0.88           N  
ATOM   1592  CA  PHE A 103     -43.592  31.363 -45.505  1.00  0.88           C  
ATOM   1593  C   PHE A 103     -43.818  30.452 -46.702  1.00  0.88           C  
ATOM   1594  O   PHE A 103     -44.812  29.728 -46.783  1.00  0.88           O  
ATOM   1595  CB  PHE A 103     -43.135  30.519 -44.327  1.00  0.88           C  
ATOM   1596  CG  PHE A 103     -41.962  29.634 -44.692  1.00  0.88           C  
ATOM   1597  CD1 PHE A 103     -40.688  30.161 -44.856  1.00  0.88           C  
ATOM   1598  CD2 PHE A 103     -42.143  28.267 -44.878  1.00  0.88           C  
ATOM   1599  CE1 PHE A 103     -39.629  29.339 -45.198  1.00  0.88           C  
ATOM   1600  CE2 PHE A 103     -41.086  27.451 -45.216  1.00  0.88           C  
ATOM   1601  CZ  PHE A 103     -39.828  27.986 -45.375  1.00  0.88           C  
ATOM   1602  H   PHE A 103     -45.464  31.833 -44.547  1.00  0.88           H  
ATOM   1603  HA  PHE A 103     -42.767  32.032 -45.758  1.00  0.88           H  
ATOM   1604 1HB  PHE A 103     -42.836  31.166 -43.505  1.00  0.88           H  
ATOM   1605 2HB  PHE A 103     -43.952  29.887 -43.981  1.00  0.88           H  
ATOM   1606  HD1 PHE A 103     -40.532  31.234 -44.722  1.00  0.88           H  
ATOM   1607  HD2 PHE A 103     -43.139  27.843 -44.757  1.00  0.88           H  
ATOM   1608  HE1 PHE A 103     -38.637  29.762 -45.331  1.00  0.88           H  
ATOM   1609  HE2 PHE A 103     -41.249  26.386 -45.358  1.00  0.88           H  
ATOM   1610  HZ  PHE A 103     -38.994  27.343 -45.646  1.00  0.88           H  
ATOM   1611  N   ASN A 104     -42.890  30.536 -47.639  1.00  0.89           N  
ATOM   1612  CA  ASN A 104     -42.853  29.760 -48.860  1.00  0.89           C  
ATOM   1613  C   ASN A 104     -41.895  28.551 -48.747  1.00  0.89           C  
ATOM   1614  O   ASN A 104     -40.675  28.746 -48.651  1.00  0.89           O  
ATOM   1615  CB  ASN A 104     -42.491  30.628 -50.038  1.00  0.89           C  
ATOM   1616  CG  ASN A 104     -42.529  29.894 -51.360  1.00  0.89           C  
ATOM   1617  OD1 ASN A 104     -41.976  28.787 -51.512  1.00  0.89           O  
ATOM   1618  ND2 ASN A 104     -43.181  30.495 -52.329  1.00  0.89           N  
ATOM   1619  H   ASN A 104     -42.114  31.180 -47.489  1.00  0.89           H  
ATOM   1620  HA  ASN A 104     -43.861  29.433 -49.050  1.00  0.89           H  
ATOM   1621 1HB  ASN A 104     -43.159  31.490 -50.082  1.00  0.89           H  
ATOM   1622 2HB  ASN A 104     -41.499  30.999 -49.877  1.00  0.89           H  
ATOM   1623 1HD2 ASN A 104     -43.250  30.069 -53.232  1.00  0.89           H  
ATOM   1624 2HD2 ASN A 104     -43.612  31.384 -52.164  1.00  0.89           H  
ATOM   1625  N   PRO A 105     -42.380  27.288 -48.831  1.00  0.89           N  
ATOM   1626  CA  PRO A 105     -41.625  26.031 -48.700  1.00  0.89           C  
ATOM   1627  C   PRO A 105     -40.282  25.957 -49.458  1.00  0.89           C  
ATOM   1628  O   PRO A 105     -39.481  25.062 -49.196  1.00  0.89           O  
ATOM   1629  CB  PRO A 105     -42.612  25.001 -49.261  1.00  0.89           C  
ATOM   1630  CG  PRO A 105     -43.973  25.583 -48.979  1.00  0.89           C  
ATOM   1631  CD  PRO A 105     -43.819  27.073 -49.116  1.00  0.89           C  
ATOM   1632  HA  PRO A 105     -41.459  25.836 -47.635  1.00  0.89           H  
ATOM   1633 1HB  PRO A 105     -42.425  24.857 -50.338  1.00  0.89           H  
ATOM   1634 2HB  PRO A 105     -42.455  24.026 -48.777  1.00  0.89           H  
ATOM   1635 1HG  PRO A 105     -44.712  25.171 -49.683  1.00  0.89           H  
ATOM   1636 2HG  PRO A 105     -44.302  25.291 -47.970  1.00  0.89           H  
ATOM   1637 1HD  PRO A 105     -44.077  27.403 -50.134  1.00  0.89           H  
ATOM   1638 2HD  PRO A 105     -44.450  27.531 -48.336  1.00  0.89           H  
ATOM   1639  N   ASN A 106     -40.007  26.915 -50.352  1.00  0.87           N  
ATOM   1640  CA  ASN A 106     -38.770  26.975 -51.126  1.00  0.87           C  
ATOM   1641  C   ASN A 106     -37.730  27.843 -50.399  1.00  0.87           C  
ATOM   1642  O   ASN A 106     -36.721  28.246 -50.979  1.00  0.87           O  
ATOM   1643  CB  ASN A 106     -39.038  27.543 -52.502  1.00  0.87           C  
ATOM   1644  CG  ASN A 106     -39.845  26.608 -53.380  1.00  0.87           C  
ATOM   1645  OD1 ASN A 106     -39.311  25.647 -53.950  1.00  0.87           O  
ATOM   1646  ND2 ASN A 106     -41.126  26.870 -53.487  1.00  0.87           N  
ATOM   1647  H   ASN A 106     -40.696  27.644 -50.539  1.00  0.87           H  
ATOM   1648  HA  ASN A 106     -38.362  25.969 -51.218  1.00  0.87           H  
ATOM   1649 1HB  ASN A 106     -39.564  28.493 -52.408  1.00  0.87           H  
ATOM   1650 2HB  ASN A 106     -38.089  27.748 -52.992  1.00  0.87           H  
ATOM   1651 1HD2 ASN A 106     -41.714  26.289 -54.050  1.00  0.87           H  
ATOM   1652 2HD2 ASN A 106     -41.517  27.650 -52.977  1.00  0.87           H  
ATOM   1653  N   SER A 107     -37.974  28.041 -49.099  1.00  0.85           N  
ATOM   1654  CA  SER A 107     -37.167  28.788 -48.131  1.00  0.85           C  
ATOM   1655  C   SER A 107     -37.136  30.288 -48.329  1.00  0.85           C  
ATOM   1656  O   SER A 107     -36.102  30.931 -48.078  1.00  0.85           O  
ATOM   1657  CB  SER A 107     -35.732  28.297 -48.125  1.00  0.85           C  
ATOM   1658  OG  SER A 107     -35.655  26.933 -47.778  1.00  0.85           O  
ATOM   1659  H   SER A 107     -38.870  27.696 -48.765  1.00  0.85           H  
ATOM   1660  HA  SER A 107     -37.585  28.596 -47.148  1.00  0.85           H  
ATOM   1661 1HB  SER A 107     -35.257  28.463 -49.086  1.00  0.85           H  
ATOM   1662 2HB  SER A 107     -35.175  28.882 -47.401  1.00  0.85           H  
ATOM   1663  HG  SER A 107     -35.893  26.439 -48.568  1.00  0.85           H  
ATOM   1664  N   THR A 108     -38.276  30.846 -48.719  1.00  0.83           N  
ATOM   1665  CA  THR A 108     -38.381  32.289 -48.880  1.00  0.83           C  
ATOM   1666  C   THR A 108     -39.570  32.780 -48.072  1.00  0.83           C  
ATOM   1667  O   THR A 108     -40.429  31.988 -47.683  1.00  0.83           O  
ATOM   1668  CB  THR A 108     -38.500  32.697 -50.372  1.00  0.83           C  
ATOM   1669  OG1 THR A 108     -39.723  32.222 -50.937  1.00  0.83           O  
ATOM   1670  CG2 THR A 108     -37.361  32.095 -51.164  1.00  0.83           C  
ATOM   1671  H   THR A 108     -39.086  30.241 -48.871  1.00  0.83           H  
ATOM   1672  HA  THR A 108     -37.491  32.765 -48.482  1.00  0.83           H  
ATOM   1673  HB  THR A 108     -38.458  33.780 -50.453  1.00  0.83           H  
ATOM   1674  HG1 THR A 108     -39.769  32.489 -51.861  1.00  0.83           H  
ATOM   1675 1HG2 THR A 108     -37.452  32.394 -52.204  1.00  0.83           H  
ATOM   1676 2HG2 THR A 108     -36.412  32.445 -50.776  1.00  0.83           H  
ATOM   1677 3HG2 THR A 108     -37.397  31.010 -51.103  1.00  0.83           H  
ATOM   1678  N   VAL A 109     -39.621  34.071 -47.809  1.00  0.82           N  
ATOM   1679  CA  VAL A 109     -40.757  34.610 -47.079  1.00  0.82           C  
ATOM   1680  C   VAL A 109     -41.273  35.861 -47.768  1.00  0.82           C  
ATOM   1681  O   VAL A 109     -40.494  36.694 -48.246  1.00  0.82           O  
ATOM   1682  CB  VAL A 109     -40.348  34.878 -45.610  1.00  0.82           C  
ATOM   1683  CG1 VAL A 109     -39.245  35.869 -45.575  1.00  0.82           C  
ATOM   1684  CG2 VAL A 109     -41.531  35.358 -44.801  1.00  0.82           C  
ATOM   1685  H   VAL A 109     -38.865  34.674 -48.129  1.00  0.82           H  
ATOM   1686  HA  VAL A 109     -41.558  33.870 -47.078  1.00  0.82           H  
ATOM   1687  HB  VAL A 109     -39.984  33.955 -45.179  1.00  0.82           H  
ATOM   1688 1HG1 VAL A 109     -38.935  36.038 -44.551  1.00  0.82           H  
ATOM   1689 2HG1 VAL A 109     -38.403  35.487 -46.151  1.00  0.82           H  
ATOM   1690 3HG1 VAL A 109     -39.604  36.792 -46.010  1.00  0.82           H  
ATOM   1691 1HG2 VAL A 109     -41.221  35.517 -43.770  1.00  0.82           H  
ATOM   1692 2HG2 VAL A 109     -41.912  36.285 -45.215  1.00  0.82           H  
ATOM   1693 3HG2 VAL A 109     -42.315  34.608 -44.824  1.00  0.82           H  
ATOM   1694  N   SER A 110     -42.596  35.996 -47.811  1.00  0.82           N  
ATOM   1695  CA  SER A 110     -43.208  37.160 -48.427  1.00  0.82           C  
ATOM   1696  C   SER A 110     -43.786  38.083 -47.367  1.00  0.82           C  
ATOM   1697  O   SER A 110     -44.307  37.603 -46.365  1.00  0.82           O  
ATOM   1698  CB  SER A 110     -44.270  36.725 -49.407  1.00  0.82           C  
ATOM   1699  OG  SER A 110     -43.714  36.008 -50.490  1.00  0.82           O  
ATOM   1700  H   SER A 110     -43.182  35.268 -47.400  1.00  0.82           H  
ATOM   1701  HA  SER A 110     -42.444  37.685 -48.963  1.00  0.82           H  
ATOM   1702 1HB  SER A 110     -44.996  36.100 -48.885  1.00  0.82           H  
ATOM   1703 2HB  SER A 110     -44.793  37.583 -49.770  1.00  0.82           H  
ATOM   1704  HG  SER A 110     -43.331  36.660 -51.070  1.00  0.82           H  
ATOM   1705  N   PHE A 111     -43.700  39.405 -47.585  1.00  0.85           N  
ATOM   1706  CA  PHE A 111     -44.228  40.374 -46.618  1.00  0.85           C  
ATOM   1707  C   PHE A 111     -44.549  41.779 -47.177  1.00  0.85           C  
ATOM   1708  O   PHE A 111     -44.043  42.190 -48.219  1.00  0.85           O  
ATOM   1709  CB  PHE A 111     -43.217  40.471 -45.488  1.00  0.85           C  
ATOM   1710  CG  PHE A 111     -41.919  40.942 -45.969  1.00  0.85           C  
ATOM   1711  CD1 PHE A 111     -41.584  42.244 -45.896  1.00  0.85           C  
ATOM   1712  CD2 PHE A 111     -41.052  40.083 -46.566  1.00  0.85           C  
ATOM   1713  CE1 PHE A 111     -40.379  42.697 -46.391  1.00  0.85           C  
ATOM   1714  CE2 PHE A 111     -39.878  40.514 -47.050  1.00  0.85           C  
ATOM   1715  CZ  PHE A 111     -39.519  41.821 -46.962  1.00  0.85           C  
ATOM   1716  H   PHE A 111     -43.234  39.724 -48.432  1.00  0.85           H  
ATOM   1717  HA  PHE A 111     -45.146  39.964 -46.215  1.00  0.85           H  
ATOM   1718 1HB  PHE A 111     -43.579  41.157 -44.734  1.00  0.85           H  
ATOM   1719 2HB  PHE A 111     -43.077  39.501 -45.024  1.00  0.85           H  
ATOM   1720  HD1 PHE A 111     -42.281  42.916 -45.428  1.00  0.85           H  
ATOM   1721  HD2 PHE A 111     -41.305  39.031 -46.656  1.00  0.85           H  
ATOM   1722  HE1 PHE A 111     -40.112  43.749 -46.328  1.00  0.85           H  
ATOM   1723  HE2 PHE A 111     -39.246  39.816 -47.506  1.00  0.85           H  
ATOM   1724  HZ  PHE A 111     -38.565  42.161 -47.362  1.00  0.85           H  
ATOM   1725  N   SER A 112     -45.332  42.548 -46.419  1.00  0.90           N  
ATOM   1726  CA  SER A 112     -45.664  43.947 -46.749  1.00  0.90           C  
ATOM   1727  C   SER A 112     -45.454  44.842 -45.533  1.00  0.90           C  
ATOM   1728  O   SER A 112     -46.283  44.803 -44.615  1.00  0.90           O  
ATOM   1729  CB  SER A 112     -47.104  44.102 -47.201  1.00  0.90           C  
ATOM   1730  OG  SER A 112     -47.439  45.476 -47.470  1.00  0.90           O  
ATOM   1731  H   SER A 112     -45.718  42.138 -45.581  1.00  0.90           H  
ATOM   1732  HA  SER A 112     -45.049  44.273 -47.587  1.00  0.90           H  
ATOM   1733 1HB  SER A 112     -47.268  43.511 -48.100  1.00  0.90           H  
ATOM   1734 2HB  SER A 112     -47.762  43.713 -46.431  1.00  0.90           H  
ATOM   1735  HG  SER A 112     -47.194  45.644 -48.413  1.00  0.90           H  
ATOM   1736  N   PRO A 113     -44.304  45.527 -45.416  1.00  0.94           N  
ATOM   1737  CA  PRO A 113     -43.988  46.435 -44.345  1.00  0.94           C  
ATOM   1738  C   PRO A 113     -45.027  47.522 -44.316  1.00  0.94           C  
ATOM   1739  O   PRO A 113     -45.390  48.043 -45.366  1.00  0.94           O  
ATOM   1740  CB  PRO A 113     -42.634  47.011 -44.768  1.00  0.94           C  
ATOM   1741  CG  PRO A 113     -42.048  45.966 -45.670  1.00  0.94           C  
ATOM   1742  CD  PRO A 113     -43.244  45.406 -46.412  1.00  0.94           C  
ATOM   1743  HA  PRO A 113     -43.918  45.935 -43.391  1.00  0.94           H  
ATOM   1744 1HB  PRO A 113     -42.783  47.981 -45.276  1.00  0.94           H  
ATOM   1745 2HB  PRO A 113     -42.024  47.206 -43.876  1.00  0.94           H  
ATOM   1746 1HG  PRO A 113     -41.316  46.430 -46.358  1.00  0.94           H  
ATOM   1747 2HG  PRO A 113     -41.508  45.228 -45.087  1.00  0.94           H  
ATOM   1748 1HD  PRO A 113     -43.461  46.025 -47.248  1.00  0.94           H  
ATOM   1749 2HD  PRO A 113     -43.069  44.392 -46.718  1.00  0.94           H  
ATOM   1750  N   LYS A 114     -45.447  47.911 -43.140  1.00  0.98           N  
ATOM   1751  CA  LYS A 114     -46.362  49.014 -43.001  1.00  0.98           C  
ATOM   1752  C   LYS A 114     -45.692  50.054 -42.165  1.00  0.98           C  
ATOM   1753  O   LYS A 114     -44.968  49.726 -41.224  1.00  0.98           O  
ATOM   1754  CB  LYS A 114     -47.696  48.575 -42.397  1.00  0.98           C  
ATOM   1755  CG  LYS A 114     -48.521  47.655 -43.306  1.00  0.98           C  
ATOM   1756  CD  LYS A 114     -49.868  47.308 -42.699  1.00  0.98           C  
ATOM   1757  CE  LYS A 114     -50.690  46.446 -43.656  1.00  0.98           C  
ATOM   1758  NZ  LYS A 114     -51.997  46.044 -43.063  1.00  0.98           N  
ATOM   1759  H   LYS A 114     -45.158  47.395 -42.320  1.00  0.98           H  
ATOM   1760  HA  LYS A 114     -46.548  49.458 -43.971  1.00  0.98           H  
ATOM   1761 1HB  LYS A 114     -47.506  48.033 -41.465  1.00  0.98           H  
ATOM   1762 2HB  LYS A 114     -48.299  49.450 -42.156  1.00  0.98           H  
ATOM   1763 1HG  LYS A 114     -48.699  48.142 -44.249  1.00  0.98           H  
ATOM   1764 2HG  LYS A 114     -47.967  46.732 -43.495  1.00  0.98           H  
ATOM   1765 1HD  LYS A 114     -49.720  46.750 -41.772  1.00  0.98           H  
ATOM   1766 2HD  LYS A 114     -50.420  48.219 -42.476  1.00  0.98           H  
ATOM   1767 1HE  LYS A 114     -50.874  47.010 -44.569  1.00  0.98           H  
ATOM   1768 2HE  LYS A 114     -50.126  45.552 -43.905  1.00  0.98           H  
ATOM   1769 1HZ  LYS A 114     -52.497  45.471 -43.716  1.00  0.98           H  
ATOM   1770 2HZ  LYS A 114     -51.832  45.490 -42.204  1.00  0.98           H  
ATOM   1771 3HZ  LYS A 114     -52.539  46.854 -42.835  1.00  0.98           H  
ATOM   1772  N   THR A 115     -45.929  51.304 -42.514  1.00  0.98           N  
ATOM   1773  CA  THR A 115     -45.347  52.419 -41.805  1.00  0.98           C  
ATOM   1774  C   THR A 115     -46.363  53.394 -41.277  1.00  0.98           C  
ATOM   1775  O   THR A 115     -47.423  53.584 -41.868  1.00  0.98           O  
ATOM   1776  CB  THR A 115     -44.323  53.133 -42.717  1.00  0.98           C  
ATOM   1777  OG1 THR A 115     -44.937  53.482 -44.002  1.00  0.98           O  
ATOM   1778  CG2 THR A 115     -43.116  52.260 -42.946  1.00  0.98           C  
ATOM   1779  H   THR A 115     -46.530  51.496 -43.298  1.00  0.98           H  
ATOM   1780  HA  THR A 115     -44.808  52.023 -40.953  1.00  0.98           H  
ATOM   1781  HB  THR A 115     -43.994  54.052 -42.226  1.00  0.98           H  
ATOM   1782  HG1 THR A 115     -45.442  54.337 -43.987  1.00  0.98           H  
ATOM   1783 1HG2 THR A 115     -42.413  52.803 -43.567  1.00  0.98           H  
ATOM   1784 2HG2 THR A 115     -42.654  52.031 -41.983  1.00  0.98           H  
ATOM   1785 3HG2 THR A 115     -43.402  51.337 -43.442  1.00  0.98           H  
ATOM   1786  N   THR A 116     -46.000  53.991 -40.145  1.00  0.95           N  
ATOM   1787  CA  THR A 116     -46.747  55.053 -39.478  1.00  0.95           C  
ATOM   1788  C   THR A 116     -45.787  56.134 -39.010  1.00  0.95           C  
ATOM   1789  O   THR A 116     -44.714  55.810 -38.493  1.00  0.95           O  
ATOM   1790  CB  THR A 116     -47.560  54.509 -38.288  1.00  0.95           C  
ATOM   1791  OG1 THR A 116     -48.489  53.521 -38.754  1.00  0.95           O  
ATOM   1792  CG2 THR A 116     -48.316  55.628 -37.575  1.00  0.95           C  
ATOM   1793  H   THR A 116     -45.116  53.675 -39.740  1.00  0.95           H  
ATOM   1794  HA  THR A 116     -47.437  55.501 -40.195  1.00  0.95           H  
ATOM   1795  HB  THR A 116     -46.884  54.045 -37.580  1.00  0.95           H  
ATOM   1796  HG1 THR A 116     -48.989  53.880 -39.503  1.00  0.95           H  
ATOM   1797 1HG2 THR A 116     -48.874  55.210 -36.740  1.00  0.95           H  
ATOM   1798 2HG2 THR A 116     -47.618  56.371 -37.198  1.00  0.95           H  
ATOM   1799 3HG2 THR A 116     -49.005  56.101 -38.272  1.00  0.95           H  
ATOM   1800  N   TYR A 117     -46.148  57.409 -39.181  1.00  0.90           N  
ATOM   1801  CA  TYR A 117     -45.257  58.472 -38.727  1.00  0.90           C  
ATOM   1802  C   TYR A 117     -45.900  59.370 -37.680  1.00  0.90           C  
ATOM   1803  O   TYR A 117     -47.042  59.811 -37.834  1.00  0.90           O  
ATOM   1804  CB  TYR A 117     -44.802  59.303 -39.909  1.00  0.90           C  
ATOM   1805  CG  TYR A 117     -44.082  58.511 -40.905  1.00  0.90           C  
ATOM   1806  CD1 TYR A 117     -44.799  57.891 -41.877  1.00  0.90           C  
ATOM   1807  CD2 TYR A 117     -42.728  58.376 -40.853  1.00  0.90           C  
ATOM   1808  CE1 TYR A 117     -44.170  57.131 -42.825  1.00  0.90           C  
ATOM   1809  CE2 TYR A 117     -42.108  57.615 -41.798  1.00  0.90           C  
ATOM   1810  CZ  TYR A 117     -42.812  57.001 -42.775  1.00  0.90           C  
ATOM   1811  OH  TYR A 117     -42.145  56.243 -43.690  1.00  0.90           O  
ATOM   1812  H   TYR A 117     -47.035  57.630 -39.613  1.00  0.90           H  
ATOM   1813  HA  TYR A 117     -44.386  58.015 -38.279  1.00  0.90           H  
ATOM   1814 1HB  TYR A 117     -45.664  59.767 -40.393  1.00  0.90           H  
ATOM   1815 2HB  TYR A 117     -44.138  60.091 -39.560  1.00  0.90           H  
ATOM   1816  HD1 TYR A 117     -45.868  58.013 -41.879  1.00  0.90           H  
ATOM   1817  HD2 TYR A 117     -42.151  58.862 -40.065  1.00  0.90           H  
ATOM   1818  HE1 TYR A 117     -44.732  56.639 -43.597  1.00  0.90           H  
ATOM   1819  HE2 TYR A 117     -41.045  57.482 -41.776  1.00  0.90           H  
ATOM   1820  HH  TYR A 117     -41.304  55.948 -43.287  1.00  0.90           H  
ATOM   1821  N   ILE A 118     -45.144  59.644 -36.620  1.00  0.83           N  
ATOM   1822  CA  ILE A 118     -45.594  60.470 -35.507  1.00  0.83           C  
ATOM   1823  C   ILE A 118     -44.713  61.697 -35.280  1.00  0.83           C  
ATOM   1824  O   ILE A 118     -43.510  61.577 -35.089  1.00  0.83           O  
ATOM   1825  CB  ILE A 118     -45.606  59.616 -34.227  1.00  0.83           C  
```
