## Supplementary material for "Phylogenetic and protein structure analyses provide insight into the evolution and diversification of the CD36 domain ‘apex’ among scavenger receptor class B proteins across Eukarya": Supplementary_File10_rosettafold.txt (part 162 of 221)

```
ATOM   1826  CG1 ILE A 118     -46.487  58.377 -34.435  1.00  0.83           C  
ATOM   1827  CG2 ILE A 118     -46.064  60.438 -33.036  1.00  0.83           C  
ATOM   1828  CD1 ILE A 118     -45.693  57.149 -34.878  1.00  0.83           C  
ATOM   1829  H   ILE A 118     -44.218  59.213 -36.577  1.00  0.83           H  
ATOM   1830  HA  ILE A 118     -46.607  60.810 -35.717  1.00  0.83           H  
ATOM   1831  HB  ILE A 118     -44.595  59.257 -34.035  1.00  0.83           H  
ATOM   1832 1HG1 ILE A 118     -46.996  58.140 -33.503  1.00  0.83           H  
ATOM   1833 2HG1 ILE A 118     -47.238  58.597 -35.193  1.00  0.83           H  
ATOM   1834 1HG2 ILE A 118     -46.046  59.819 -32.141  1.00  0.83           H  
ATOM   1835 2HG2 ILE A 118     -45.396  61.290 -32.900  1.00  0.83           H  
ATOM   1836 3HG2 ILE A 118     -47.077  60.798 -33.210  1.00  0.83           H  
ATOM   1837 1HD1 ILE A 118     -46.373  56.315 -35.008  1.00  0.83           H  
ATOM   1838 2HD1 ILE A 118     -45.181  57.338 -35.817  1.00  0.83           H  
ATOM   1839 3HD1 ILE A 118     -44.950  56.900 -34.118  1.00  0.83           H  
ATOM   1840  N   PHE A 119     -45.283  62.891 -35.280  1.00  0.78           N  
ATOM   1841  CA  PHE A 119     -44.439  64.063 -35.025  1.00  0.78           C  
ATOM   1842  C   PHE A 119     -43.953  64.093 -33.582  1.00  0.78           C  
ATOM   1843  O   PHE A 119     -44.746  63.937 -32.651  1.00  0.78           O  
ATOM   1844  CB  PHE A 119     -45.155  65.356 -35.396  1.00  0.78           C  
ATOM   1845  CG  PHE A 119     -44.329  66.620 -35.152  1.00  0.78           C  
ATOM   1846  CD1 PHE A 119     -43.149  66.870 -35.851  1.00  0.78           C  
ATOM   1847  CD2 PHE A 119     -44.772  67.583 -34.261  1.00  0.78           C  
ATOM   1848  CE1 PHE A 119     -42.437  68.029 -35.653  1.00  0.78           C  
ATOM   1849  CE2 PHE A 119     -44.063  68.746 -34.066  1.00  0.78           C  
ATOM   1850  CZ  PHE A 119     -42.893  68.970 -34.761  1.00  0.78           C  
ATOM   1851  H   PHE A 119     -46.276  62.989 -35.440  1.00  0.78           H  
ATOM   1852  HA  PHE A 119     -43.554  63.996 -35.653  1.00  0.78           H  
ATOM   1853 1HB  PHE A 119     -45.440  65.330 -36.439  1.00  0.78           H  
ATOM   1854 2HB  PHE A 119     -46.071  65.436 -34.815  1.00  0.78           H  
ATOM   1855  HD1 PHE A 119     -42.777  66.137 -36.546  1.00  0.78           H  
ATOM   1856  HD2 PHE A 119     -45.702  67.418 -33.719  1.00  0.78           H  
ATOM   1857  HE1 PHE A 119     -41.511  68.196 -36.205  1.00  0.78           H  
ATOM   1858  HE2 PHE A 119     -44.436  69.488 -33.372  1.00  0.78           H  
ATOM   1859  HZ  PHE A 119     -42.335  69.888 -34.607  1.00  0.78           H  
ATOM   1860  N   ARG A 120     -42.649  64.297 -33.397  1.00  0.73           N  
ATOM   1861  CA  ARG A 120     -42.044  64.335 -32.072  1.00  0.73           C  
ATOM   1862  C   ARG A 120     -41.516  65.744 -31.777  1.00  0.73           C  
ATOM   1863  O   ARG A 120     -40.350  66.065 -32.031  1.00  0.73           O  
ATOM   1864  CB  ARG A 120     -40.903  63.327 -32.005  1.00  0.73           C  
ATOM   1865  CG  ARG A 120     -41.287  61.837 -32.162  1.00  0.73           C  
ATOM   1866  CD  ARG A 120     -42.057  61.304 -30.997  1.00  0.73           C  
ATOM   1867  NE  ARG A 120     -41.285  61.447 -29.781  1.00  0.73           N  
ATOM   1868  CZ  ARG A 120     -40.337  60.600 -29.349  1.00  0.73           C  
ATOM   1869  NH1 ARG A 120     -40.069  59.491 -30.006  1.00  0.73           N  
ATOM   1870  NH2 ARG A 120     -39.681  60.922 -28.255  1.00  0.73           N  
ATOM   1871  H   ARG A 120     -42.035  64.421 -34.204  1.00  0.73           H  
ATOM   1872  HA  ARG A 120     -42.796  64.075 -31.327  1.00  0.73           H  
ATOM   1873 1HB  ARG A 120     -40.176  63.558 -32.787  1.00  0.73           H  
ATOM   1874 2HB  ARG A 120     -40.394  63.432 -31.044  1.00  0.73           H  
ATOM   1875 1HG  ARG A 120     -41.891  61.708 -33.060  1.00  0.73           H  
ATOM   1876 2HG  ARG A 120     -40.377  61.250 -32.260  1.00  0.73           H  
ATOM   1877 1HD  ARG A 120     -42.991  61.857 -30.884  1.00  0.73           H  
ATOM   1878 2HD  ARG A 120     -42.269  60.243 -31.151  1.00  0.73           H  
ATOM   1879  HE  ARG A 120     -41.440  62.282 -29.206  1.00  0.73           H  
ATOM   1880 1HH1 ARG A 120     -40.614  59.217 -30.830  1.00  0.73           H  
ATOM   1881 2HH1 ARG A 120     -39.316  58.869 -29.730  1.00  0.73           H  
ATOM   1882 1HH2 ARG A 120     -39.947  61.803 -27.788  1.00  0.73           H  
ATOM   1883 2HH2 ARG A 120     -38.958  60.325 -27.892  1.00  0.73           H  
ATOM   1884  N   ARG A 121     -42.382  66.608 -31.251  1.00  0.69           N  
ATOM   1885  CA  ARG A 121     -42.019  68.013 -31.037  1.00  0.69           C  
ATOM   1886  C   ARG A 121     -40.751  68.181 -30.190  1.00  0.69           C  
ATOM   1887  O   ARG A 121     -39.930  69.053 -30.463  1.00  0.69           O  
ATOM   1888  CB  ARG A 121     -43.162  68.755 -30.363  1.00  0.69           C  
ATOM   1889  CG  ARG A 121     -42.917  70.251 -30.045  1.00  0.69           C  
ATOM   1890  CD  ARG A 121     -42.803  71.120 -31.278  1.00  0.69           C  
ATOM   1891  NE  ARG A 121     -42.560  72.529 -30.931  1.00  0.69           N  
ATOM   1892  CZ  ARG A 121     -41.350  73.094 -30.721  1.00  0.69           C  
ATOM   1893  NH1 ARG A 121     -40.252  72.388 -30.850  1.00  0.69           N  
ATOM   1894  NH2 ARG A 121     -41.273  74.374 -30.383  1.00  0.69           N  
ATOM   1895  H   ARG A 121     -43.317  66.291 -31.029  1.00  0.69           H  
ATOM   1896  HA  ARG A 121     -41.841  68.467 -32.010  1.00  0.69           H  
ATOM   1897 1HB  ARG A 121     -44.052  68.687 -30.981  1.00  0.69           H  
ATOM   1898 2HB  ARG A 121     -43.389  68.263 -29.416  1.00  0.69           H  
ATOM   1899 1HG  ARG A 121     -43.742  70.627 -29.439  1.00  0.69           H  
ATOM   1900 2HG  ARG A 121     -41.987  70.344 -29.481  1.00  0.69           H  
ATOM   1901 1HD  ARG A 121     -41.976  70.773 -31.905  1.00  0.69           H  
ATOM   1902 2HD  ARG A 121     -43.729  71.071 -31.843  1.00  0.69           H  
ATOM   1903  HE  ARG A 121     -43.372  73.121 -30.816  1.00  0.69           H  
ATOM   1904 1HH1 ARG A 121     -40.304  71.413 -31.107  1.00  0.69           H  
ATOM   1905 2HH1 ARG A 121     -39.346  72.817 -30.695  1.00  0.69           H  
ATOM   1906 1HH2 ARG A 121     -42.117  74.922 -30.274  1.00  0.69           H  
ATOM   1907 2HH2 ARG A 121     -40.369  74.798 -30.221  1.00  0.69           H  
ATOM   1908  N   GLU A 122     -40.567  67.324 -29.185  1.00  0.67           N  
ATOM   1909  CA  GLU A 122     -39.408  67.415 -28.293  1.00  0.67           C  
ATOM   1910  C   GLU A 122     -38.057  67.137 -28.975  1.00  0.67           C  
ATOM   1911  O   GLU A 122     -37.003  67.423 -28.403  1.00  0.67           O  
ATOM   1912  CB  GLU A 122     -39.602  66.494 -27.080  1.00  0.67           C  
ATOM   1913  CG  GLU A 122     -39.706  65.009 -27.393  1.00  0.67           C  
ATOM   1914  CD  GLU A 122     -41.107  64.563 -27.714  1.00  0.67           C  
ATOM   1915  OE1 GLU A 122     -41.954  65.400 -27.916  1.00  0.67           O  
ATOM   1916  OE2 GLU A 122     -41.329  63.373 -27.760  1.00  0.67           O  
ATOM   1917  H   GLU A 122     -41.259  66.610 -29.022  1.00  0.67           H  
ATOM   1918  HA  GLU A 122     -39.370  68.437 -27.915  1.00  0.67           H  
ATOM   1919 1HB  GLU A 122     -38.765  66.626 -26.393  1.00  0.67           H  
ATOM   1920 2HB  GLU A 122     -40.507  66.785 -26.548  1.00  0.67           H  
ATOM   1921 1HG  GLU A 122     -39.082  64.795 -28.230  1.00  0.67           H  
ATOM   1922 2HG  GLU A 122     -39.332  64.441 -26.543  1.00  0.67           H  
ATOM   1923  N   LEU A 123     -38.090  66.545 -30.172  1.00  0.67           N  
ATOM   1924  CA  LEU A 123     -36.891  66.246 -30.935  1.00  0.67           C  
ATOM   1925  C   LEU A 123     -36.801  67.170 -32.157  1.00  0.67           C  
ATOM   1926  O   LEU A 123     -36.009  66.915 -33.075  1.00  0.67           O  
ATOM   1927  CB  LEU A 123     -36.906  64.787 -31.402  1.00  0.67           C  
ATOM   1928  CG  LEU A 123     -36.964  63.706 -30.318  1.00  0.67           C  
ATOM   1929  CD1 LEU A 123     -37.056  62.341 -30.980  1.00  0.67           C  
ATOM   1930  CD2 LEU A 123     -35.758  63.815 -29.421  1.00  0.67           C  
ATOM   1931  H   LEU A 123     -38.989  66.335 -30.603  1.00  0.67           H  
ATOM   1932  HA  LEU A 123     -36.020  66.415 -30.305  1.00  0.67           H  
ATOM   1933 1HB  LEU A 123     -37.796  64.652 -32.011  1.00  0.67           H  
ATOM   1934 2HB  LEU A 123     -36.030  64.604 -32.020  1.00  0.67           H  
ATOM   1935  HG  LEU A 123     -37.854  63.833 -29.736  1.00  0.67           H  
ATOM   1936 1HD1 LEU A 123     -37.120  61.567 -30.216  1.00  0.67           H  
ATOM   1937 2HD1 LEU A 123     -37.944  62.304 -31.607  1.00  0.67           H  
ATOM   1938 3HD1 LEU A 123     -36.173  62.170 -31.593  1.00  0.67           H  
ATOM   1939 1HD2 LEU A 123     -35.808  63.050 -28.647  1.00  0.67           H  
ATOM   1940 2HD2 LEU A 123     -34.852  63.677 -30.010  1.00  0.67           H  
ATOM   1941 3HD2 LEU A 123     -35.740  64.804 -28.953  1.00  0.67           H  
ATOM   1942  N   SER A 124     -37.628  68.223 -32.186  1.00  0.67           N  
ATOM   1943  CA  SER A 124     -37.676  69.119 -33.338  1.00  0.67           C  
ATOM   1944  C   SER A 124     -37.221  70.547 -33.023  1.00  0.67           C  
ATOM   1945  O   SER A 124     -37.339  71.031 -31.896  1.00  0.67           O  
ATOM   1946  CB  SER A 124     -39.096  69.158 -33.875  1.00  0.67           C  
ATOM   1947  OG  SER A 124     -39.507  67.886 -34.303  1.00  0.67           O  
ATOM   1948  H   SER A 124     -38.263  68.404 -31.408  1.00  0.67           H  
ATOM   1949  HA  SER A 124     -37.019  68.723 -34.114  1.00  0.67           H  
ATOM   1950 1HB  SER A 124     -39.774  69.528 -33.109  1.00  0.67           H  
ATOM   1951 2HB  SER A 124     -39.145  69.856 -34.711  1.00  0.67           H  
ATOM   1952  HG  SER A 124     -39.821  67.410 -33.502  1.00  0.67           H  
ATOM   1953  N   ALA A 125     -36.772  71.242 -34.072  1.00  0.69           N  
ATOM   1954  CA  ALA A 125     -36.350  72.640 -34.017  1.00  0.69           C  
ATOM   1955  C   ALA A 125     -37.530  73.603 -33.974  1.00  0.69           C  
ATOM   1956  O   ALA A 125     -37.360  74.795 -33.721  1.00  0.69           O  
ATOM   1957  CB  ALA A 125     -35.510  72.963 -35.228  1.00  0.69           C  
ATOM   1958  H   ALA A 125     -36.688  70.762 -34.963  1.00  0.69           H  
ATOM   1959  HA  ALA A 125     -35.761  72.779 -33.111  1.00  0.69           H  
ATOM   1960 1HB  ALA A 125     -35.170  73.995 -35.183  1.00  0.69           H  
ATOM   1961 2HB  ALA A 125     -34.654  72.301 -35.262  1.00  0.69           H  
ATOM   1962 3HB  ALA A 125     -36.117  72.821 -36.101  1.00  0.69           H  
ATOM   1963  N   GLY A 126     -38.721  73.087 -34.228  1.00  0.70           N  
ATOM   1964  CA  GLY A 126     -39.918  73.904 -34.226  1.00  0.70           C  
ATOM   1965  C   GLY A 126     -41.158  73.080 -34.577  1.00  0.70           C  
ATOM   1966  O   GLY A 126     -41.049  71.885 -34.849  1.00  0.70           O  
ATOM   1967  H   GLY A 126     -38.787  72.102 -34.422  1.00  0.70           H  
ATOM   1968 1HA  GLY A 126     -40.005  74.338 -33.237  1.00  0.70           H  
ATOM   1969 2HA  GLY A 126     -39.802  74.721 -34.942  1.00  0.70           H  
ATOM   1970  N   PRO A 127     -42.350  73.691 -34.529  1.00  0.71           N  
ATOM   1971  CA  PRO A 127     -43.656  73.121 -34.826  1.00  0.71           C  
ATOM   1972  C   PRO A 127     -43.841  72.602 -36.248  1.00  0.71           C  
ATOM   1973  O   PRO A 127     -43.331  73.148 -37.223  1.00  0.71           O  
ATOM   1974  CB  PRO A 127     -44.598  74.315 -34.614  1.00  0.71           C  
ATOM   1975  CG  PRO A 127     -43.872  75.229 -33.677  1.00  0.71           C  
ATOM   1976  CD  PRO A 127     -42.424  75.096 -34.056  1.00  0.71           C  
ATOM   1977  HA  PRO A 127     -43.875  72.327 -34.105  1.00  0.71           H  
ATOM   1978 1HB  PRO A 127     -44.804  74.799 -35.582  1.00  0.71           H  
ATOM   1979 2HB  PRO A 127     -45.567  73.962 -34.223  1.00  0.71           H  
ATOM   1980 1HG  PRO A 127     -44.237  76.261 -33.807  1.00  0.71           H  
ATOM   1981 2HG  PRO A 127     -44.070  74.948 -32.636  1.00  0.71           H  
ATOM   1982 1HD  PRO A 127     -42.156  75.791 -34.869  1.00  0.71           H  
ATOM   1983 2HD  PRO A 127     -41.857  75.282 -33.157  1.00  0.71           H  
ATOM   1984  N   ASP A 128     -44.704  71.611 -36.355  1.00  0.72           N  
ATOM   1985  CA  ASP A 128     -45.129  70.991 -37.607  1.00  0.72           C  
ATOM   1986  C   ASP A 128     -45.847  71.985 -38.535  1.00  0.72           C  
ATOM   1987  O   ASP A 128     -45.926  71.802 -39.759  1.00  0.72           O  
ATOM   1988  CB  ASP A 128     -46.064  69.864 -37.208  1.00  0.72           C  
ATOM   1989  CG  ASP A 128     -47.211  70.397 -36.376  1.00  0.72           C  
ATOM   1990  OD1 ASP A 128     -46.931  71.162 -35.467  1.00  0.72           O  
ATOM   1991  OD2 ASP A 128     -48.339  70.042 -36.618  1.00  0.72           O  
ATOM   1992  H   ASP A 128     -45.082  71.222 -35.504  1.00  0.72           H  
ATOM   1993  HA  ASP A 128     -44.249  70.592 -38.115  1.00  0.72           H  
ATOM   1994 1HB  ASP A 128     -46.474  69.398 -38.075  1.00  0.72           H  
ATOM   1995 2HB  ASP A 128     -45.524  69.110 -36.650  1.00  0.72           H  
ATOM   1996  N   THR A 129     -46.354  73.056 -37.924  1.00  0.71           N  
ATOM   1997  CA  THR A 129     -47.088  74.103 -38.610  1.00  0.71           C  
ATOM   1998  C   THR A 129     -46.190  75.225 -39.143  1.00  0.71           C  
ATOM   1999  O   THR A 129     -46.692  76.158 -39.770  1.00  0.71           O  
ATOM   2000  CB  THR A 129     -48.168  74.718 -37.695  1.00  0.71           C  
ATOM   2001  OG1 THR A 129     -47.550  75.324 -36.555  1.00  0.71           O  
ATOM   2002  CG2 THR A 129     -49.128  73.644 -37.223  1.00  0.71           C  
ATOM   2003  H   THR A 129     -46.243  73.109 -36.918  1.00  0.71           H  
ATOM   2004  HA  THR A 129     -47.593  73.652 -39.464  1.00  0.71           H  
ATOM   2005  HB  THR A 129     -48.716  75.479 -38.250  1.00  0.71           H  
ATOM   2006  HG1 THR A 129     -46.785  75.830 -36.846  1.00  0.71           H  
ATOM   2007 1HG2 THR A 129     -49.887  74.088 -36.581  1.00  0.71           H  
ATOM   2008 2HG2 THR A 129     -49.607  73.177 -38.082  1.00  0.71           H  
ATOM   2009 3HG2 THR A 129     -48.581  72.889 -36.663  1.00  0.71           H  
ATOM   2010  N   ASP A 130     -44.871  75.160 -38.898  1.00  0.71           N  
ATOM   2011  CA  ASP A 130     -43.992  76.192 -39.453  1.00  0.71           C  
ATOM   2012  C   ASP A 130     -44.143  76.178 -40.956  1.00  0.71           C  
ATOM   2013  O   ASP A 130     -44.308  75.109 -41.535  1.00  0.71           O  
ATOM   2014  CB  ASP A 130     -42.507  75.959 -39.129  1.00  0.71           C  
ATOM   2015  CG  ASP A 130     -42.041  76.338 -37.715  1.00  0.71           C  
ATOM   2016  OD1 ASP A 130     -42.774  76.962 -36.979  1.00  0.71           O  
ATOM   2017  OD2 ASP A 130     -40.915  75.997 -37.392  1.00  0.71           O  
ATOM   2018  H   ASP A 130     -44.470  74.391 -38.359  1.00  0.71           H  
ATOM   2019  HA  ASP A 130     -44.298  77.169 -39.077  1.00  0.71           H  
ATOM   2020 1HB  ASP A 130     -42.290  74.894 -39.273  1.00  0.71           H  
ATOM   2021 2HB  ASP A 130     -41.898  76.504 -39.851  1.00  0.71           H  
ATOM   2022  N   THR A 131     -44.079  77.342 -41.591  1.00  0.71           N  
ATOM   2023  CA  THR A 131     -44.191  77.385 -43.043  1.00  0.71           C  
ATOM   2024  C   THR A 131     -42.890  77.756 -43.707  1.00  0.71           C  
ATOM   2025  O   THR A 131     -42.001  78.320 -43.066  1.00  0.71           O  
ATOM   2026  CB  THR A 131     -45.267  78.382 -43.483  1.00  0.71           C  
ATOM   2027  OG1 THR A 131     -44.901  79.704 -43.055  1.00  0.71           O  
ATOM   2028  CG2 THR A 131     -46.622  78.020 -42.920  1.00  0.71           C  
ATOM   2029  H   THR A 131     -43.956  78.197 -41.067  1.00  0.71           H  
ATOM   2030  HA  THR A 131     -44.453  76.402 -43.403  1.00  0.71           H  
ATOM   2031  HB  THR A 131     -45.321  78.368 -44.562  1.00  0.71           H  
ATOM   2032  HG1 THR A 131     -45.357  80.363 -43.629  1.00  0.71           H  
ATOM   2033 1HG2 THR A 131     -47.356  78.746 -43.265  1.00  0.71           H  
ATOM   2034 2HG2 THR A 131     -46.908  77.044 -43.257  1.00  0.71           H  
ATOM   2035 3HG2 THR A 131     -46.583  78.030 -41.833  1.00  0.71           H  
ATOM   2036  N   PHE A 132     -42.799  77.486 -45.007  1.00  0.73           N  
ATOM   2037  CA  PHE A 132     -41.597  77.840 -45.743  1.00  0.73           C  
ATOM   2038  C   PHE A 132     -41.875  78.163 -47.209  1.00  0.73           C  
ATOM   2039  O   PHE A 132     -42.863  77.697 -47.784  1.00  0.73           O  
ATOM   2040  CB  PHE A 132     -40.656  76.652 -45.620  1.00  0.73           C  
ATOM   2041  CG  PHE A 132     -41.118  75.435 -46.291  1.00  0.73           C  
ATOM   2042  CD1 PHE A 132     -40.646  75.114 -47.528  1.00  0.73           C  
ATOM   2043  CD2 PHE A 132     -42.061  74.606 -45.709  1.00  0.73           C  
ATOM   2044  CE1 PHE A 132     -41.075  73.980 -48.156  1.00  0.73           C  
ATOM   2045  CE2 PHE A 132     -42.500  73.492 -46.374  1.00  0.73           C  
ATOM   2046  CZ  PHE A 132     -41.987  73.196 -47.592  1.00  0.73           C  
ATOM   2047  H   PHE A 132     -43.560  76.982 -45.454  1.00  0.73           H  
ATOM   2048  HA  PHE A 132     -41.142  78.717 -45.277  1.00  0.73           H  
ATOM   2049 1HB  PHE A 132     -39.672  76.913 -46.016  1.00  0.73           H  
ATOM   2050 2HB  PHE A 132     -40.549  76.411 -44.586  1.00  0.73           H  
ATOM   2051  HD1 PHE A 132     -39.903  75.763 -48.000  1.00  0.73           H  
ATOM   2052  HD2 PHE A 132     -42.468  74.851 -44.728  1.00  0.73           H  
ATOM   2053  HE1 PHE A 132     -40.682  73.701 -49.122  1.00  0.73           H  
ATOM   2054  HE2 PHE A 132     -43.251  72.849 -45.942  1.00  0.73           H  
ATOM   2055  HZ  PHE A 132     -42.299  72.342 -48.120  1.00  0.73           H  
ATOM   2056  N   ARG A 133     -40.971  78.929 -47.826  1.00  0.76           N  
ATOM   2057  CA  ARG A 133     -41.079  79.288 -49.245  1.00  0.76           C  
ATOM   2058  C   ARG A 133     -40.366  78.301 -50.154  1.00  0.76           C  
ATOM   2059  O   ARG A 133     -39.156  78.077 -50.040  1.00  0.76           O  
ATOM   2060  CB  ARG A 133     -40.533  80.675 -49.476  1.00  0.76           C  
ATOM   2061  CG  ARG A 133     -41.328  81.800 -48.857  1.00  0.76           C  
ATOM   2062  CD  ARG A 133     -40.603  83.073 -49.026  1.00  0.76           C  
ATOM   2063  NE  ARG A 133     -41.339  84.233 -48.543  1.00  0.76           N  
ATOM   2064  CZ  ARG A 133     -40.784  85.448 -48.409  1.00  0.76           C  
ATOM   2065  NH1 ARG A 133     -39.512  85.593 -48.694  1.00  0.76           N  
ATOM   2066  NH2 ARG A 133     -41.506  86.476 -47.995  1.00  0.76           N  
ATOM   2067  H   ARG A 133     -40.178  79.296 -47.288  1.00  0.76           H  
ATOM   2068  HA  ARG A 133     -42.135  79.296 -49.511  1.00  0.76           H  
ATOM   2069 1HB  ARG A 133     -39.521  80.739 -49.063  1.00  0.76           H  
ATOM   2070 2HB  ARG A 133     -40.459  80.866 -50.547  1.00  0.76           H  
ATOM   2071 1HG  ARG A 133     -42.305  81.872 -49.336  1.00  0.76           H  
ATOM   2072 2HG  ARG A 133     -41.453  81.608 -47.789  1.00  0.76           H  
ATOM   2073 1HD  ARG A 133     -39.663  83.009 -48.467  1.00  0.76           H  
ATOM   2074 2HD  ARG A 133     -40.376  83.221 -50.077  1.00  0.76           H  
ATOM   2075  HE  ARG A 133     -42.321  84.123 -48.320  1.00  0.76           H  
ATOM   2076 1HH1 ARG A 133     -38.980  84.776 -48.985  1.00  0.76           H  
ATOM   2077 2HH1 ARG A 133     -39.062  86.493 -48.602  1.00  0.76           H  
ATOM   2078 1HH2 ARG A 133     -42.486  86.351 -47.777  1.00  0.76           H  
ATOM   2079 2HH2 ARG A 133     -41.080  87.385 -47.895  1.00  0.76           H  
ATOM   2080  N   THR A 134     -41.108  77.768 -51.108  1.00  0.80           N  
ATOM   2081  CA  THR A 134     -40.588  76.744 -51.993  1.00  0.80           C  
ATOM   2082  C   THR A 134     -41.189  76.719 -53.362  1.00  0.80           C  
ATOM   2083  O   THR A 134     -42.299  77.196 -53.596  1.00  0.80           O  
ATOM   2084  CB  THR A 134     -40.816  75.378 -51.373  1.00  0.80           C  
ATOM   2085  OG1 THR A 134     -40.217  74.356 -52.179  1.00  0.80           O  
ATOM   2086  CG2 THR A 134     -42.297  75.105 -51.225  1.00  0.80           C  
ATOM   2087  H   THR A 134     -42.093  78.028 -51.165  1.00  0.80           H  
ATOM   2088  HA  THR A 134     -39.517  76.907 -52.104  1.00  0.80           H  
ATOM   2089  HB  THR A 134     -40.336  75.379 -50.423  1.00  0.80           H  
ATOM   2090  HG1 THR A 134     -40.737  74.258 -53.002  1.00  0.80           H  
ATOM   2091 1HG2 THR A 134     -42.421  74.135 -50.768  1.00  0.80           H  
ATOM   2092 2HG2 THR A 134     -42.756  75.874 -50.593  1.00  0.80           H  
ATOM   2093 3HG2 THR A 134     -42.772  75.110 -52.206  1.00  0.80           H  
ATOM   2094  N   VAL A 135     -40.459  76.129 -54.276  1.00  0.86           N  
ATOM   2095  CA  VAL A 135     -41.013  75.972 -55.583  1.00  0.86           C  
ATOM   2096  C   VAL A 135     -42.264  75.114 -55.527  1.00  0.86           C  
ATOM   2097  O   VAL A 135     -42.320  74.060 -54.879  1.00  0.86           O  
ATOM   2098  CB  VAL A 135     -39.981  75.445 -56.565  1.00  0.86           C  
ATOM   2099  CG1 VAL A 135     -40.653  75.095 -57.872  1.00  0.86           C  
ATOM   2100  CG2 VAL A 135     -38.966  76.564 -56.787  1.00  0.86           C  
ATOM   2101  H   VAL A 135     -39.539  75.775 -54.052  1.00  0.86           H  
ATOM   2102  HA  VAL A 135     -41.285  76.955 -55.935  1.00  0.86           H  
ATOM   2103  HB  VAL A 135     -39.493  74.554 -56.164  1.00  0.86           H  
ATOM   2104 1HG1 VAL A 135     -39.947  74.754 -58.562  1.00  0.86           H  
ATOM   2105 2HG1 VAL A 135     -41.391  74.311 -57.711  1.00  0.86           H  
ATOM   2106 3HG1 VAL A 135     -41.142  75.970 -58.277  1.00  0.86           H  
ATOM   2107 1HG2 VAL A 135     -38.205  76.259 -57.479  1.00  0.86           H  
ATOM   2108 2HG2 VAL A 135     -39.485  77.430 -57.185  1.00  0.86           H  
ATOM   2109 3HG2 VAL A 135     -38.504  76.825 -55.845  1.00  0.86           H  
ATOM   2110  N   ASN A 136     -43.278  75.601 -56.204  1.00  0.93           N  
ATOM   2111  CA  ASN A 136     -44.595  75.026 -56.248  1.00  0.93           C  
ATOM   2112  C   ASN A 136     -44.573  73.787 -57.099  1.00  0.93           C  
ATOM   2113  O   ASN A 136     -44.983  73.787 -58.265  1.00  0.93           O  
ATOM   2114  CB  ASN A 136     -45.544  76.040 -56.819  1.00  0.93           C  
ATOM   2115  CG  ASN A 136     -46.996  75.711 -56.688  1.00  0.93           C  
ATOM   2116  OD1 ASN A 136     -47.392  74.753 -56.031  1.00  0.93           O  
ATOM   2117  ND2 ASN A 136     -47.805  76.527 -57.301  1.00  0.93           N  
ATOM   2118  H   ASN A 136     -43.114  76.455 -56.710  1.00  0.93           H  
ATOM   2119  HA  ASN A 136     -44.899  74.742 -55.240  1.00  0.93           H  
ATOM   2120 1HB  ASN A 136     -45.339  77.014 -56.394  1.00  0.93           H  
ATOM   2121 2HB  ASN A 136     -45.317  76.106 -57.873  1.00  0.93           H  
ATOM   2122 1HD2 ASN A 136     -48.798  76.391 -57.256  1.00  0.93           H  
ATOM   2123 2HD2 ASN A 136     -47.395  77.288 -57.827  1.00  0.93           H  
ATOM   2124  N   LEU A 137     -44.125  72.703 -56.480  1.00  1.01           N  
ATOM   2125  CA  LEU A 137     -43.967  71.440 -57.165  1.00  1.01           C  
ATOM   2126  C   LEU A 137     -45.111  71.089 -58.137  1.00  1.01           C  
ATOM   2127  O   LEU A 137     -44.796  70.775 -59.281  1.00  1.01           O  
ATOM   2128  CB  LEU A 137     -43.795  70.322 -56.115  1.00  1.01           C  
ATOM   2129  CG  LEU A 137     -43.698  68.884 -56.639  1.00  1.01           C  
ATOM   2130  CD1 LEU A 137     -42.450  68.725 -57.487  1.00  1.01           C  
ATOM   2131  CD2 LEU A 137     -43.681  67.932 -55.449  1.00  1.01           C  
ATOM   2132  H   LEU A 137     -43.787  72.823 -55.524  1.00  1.01           H  
ATOM   2133  HA  LEU A 137     -43.045  71.500 -57.744  1.00  1.01           H  
ATOM   2134 1HB  LEU A 137     -42.861  70.518 -55.588  1.00  1.01           H  
ATOM   2135 2HB  LEU A 137     -44.583  70.367 -55.381  1.00  1.01           H  
ATOM   2136  HG  LEU A 137     -44.567  68.665 -57.267  1.00  1.01           H  
ATOM   2137 1HD1 LEU A 137     -42.376  67.725 -57.853  1.00  1.01           H  
ATOM   2138 2HD1 LEU A 137     -42.483  69.416 -58.329  1.00  1.01           H  
ATOM   2139 3HD1 LEU A 137     -41.599  68.935 -56.883  1.00  1.01           H  
ATOM   2140 1HD2 LEU A 137     -43.631  66.910 -55.808  1.00  1.01           H  
ATOM   2141 2HD2 LEU A 137     -42.814  68.144 -54.824  1.00  1.01           H  
ATOM   2142 3HD2 LEU A 137     -44.588  68.062 -54.866  1.00  1.01           H  
ATOM   2143  N   PRO A 138     -46.423  71.121 -57.787  1.00  1.08           N  
ATOM   2144  CA  PRO A 138     -47.504  70.790 -58.700  1.00  1.08           C  
ATOM   2145  C   PRO A 138     -47.698  71.736 -59.886  1.00  1.08           C  
ATOM   2146  O   PRO A 138     -48.245  71.324 -60.911  1.00  1.08           O  
ATOM   2147  CB  PRO A 138     -48.717  70.825 -57.791  1.00  1.08           C  
ATOM   2148  CG  PRO A 138     -48.346  71.679 -56.669  1.00  1.08           C  
ATOM   2149  CD  PRO A 138     -46.900  71.399 -56.425  1.00  1.08           C  
ATOM   2150  HA  PRO A 138     -47.350  69.763 -59.054  1.00  1.08           H  
ATOM   2151 1HB  PRO A 138     -49.577  71.234 -58.322  1.00  1.08           H  
ATOM   2152 2HB  PRO A 138     -48.955  69.809 -57.477  1.00  1.08           H  
ATOM   2153 1HG  PRO A 138     -48.550  72.723 -56.943  1.00  1.08           H  
ATOM   2154 2HG  PRO A 138     -48.991  71.471 -55.832  1.00  1.08           H  
ATOM   2155 1HD  PRO A 138     -46.494  72.265 -55.950  1.00  1.08           H  
ATOM   2156 2HD  PRO A 138     -46.803  70.508 -55.822  1.00  1.08           H  
ATOM   2157  N   ALA A 139     -47.225  72.988 -59.795  1.00  1.16           N  
ATOM   2158  CA  ALA A 139     -47.394  73.895 -60.926  1.00  1.16           C  
ATOM   2159  C   ALA A 139     -46.312  73.579 -61.914  1.00  1.16           C  
ATOM   2160  O   ALA A 139     -46.535  73.587 -63.122  1.00  1.16           O  
ATOM   2161  CB  ALA A 139     -47.335  75.351 -60.511  1.00  1.16           C  
ATOM   2162  H   ALA A 139     -46.732  73.316 -58.968  1.00  1.16           H  
ATOM   2163  HA  ALA A 139     -48.358  73.695 -61.391  1.00  1.16           H  
ATOM   2164 1HB  ALA A 139     -47.457  75.979 -61.386  1.00  1.16           H  
ATOM   2165 2HB  ALA A 139     -48.132  75.550 -59.807  1.00  1.16           H  
ATOM   2166 3HB  ALA A 139     -46.370  75.562 -60.046  1.00  1.16           H  
ATOM   2167  N   ILE A 140     -45.143  73.240 -61.376  1.00  1.24           N  
ATOM   2168  CA  ILE A 140     -43.992  72.882 -62.184  1.00  1.24           C  
ATOM   2169  C   ILE A 140     -44.223  71.508 -62.784  1.00  1.24           C  
ATOM   2170  O   ILE A 140     -43.872  71.259 -63.936  1.00  1.24           O  
ATOM   2171  CB  ILE A 140     -42.685  72.962 -61.379  1.00  1.24           C  
ATOM   2172  CG1 ILE A 140     -42.481  74.403 -60.942  1.00  1.24           C  
ATOM   2173  CG2 ILE A 140     -41.494  72.474 -62.196  1.00  1.24           C  
ATOM   2174  CD1 ILE A 140     -42.444  75.380 -62.116  1.00  1.24           C  
ATOM   2175  H   ILE A 140     -45.054  73.258 -60.357  1.00  1.24           H  
ATOM   2176  HA  ILE A 140     -43.910  73.594 -63.002  1.00  1.24           H  
ATOM   2177  HB  ILE A 140     -42.784  72.350 -60.477  1.00  1.24           H  
ATOM   2178 1HG1 ILE A 140     -43.290  74.692 -60.263  1.00  1.24           H  
ATOM   2179 2HG1 ILE A 140     -41.542  74.477 -60.417  1.00  1.24           H  
ATOM   2180 1HG2 ILE A 140     -40.584  72.537 -61.597  1.00  1.24           H  
ATOM   2181 2HG2 ILE A 140     -41.659  71.446 -62.489  1.00  1.24           H  
ATOM   2182 3HG2 ILE A 140     -41.382  73.087 -63.087  1.00  1.24           H  
ATOM   2183 1HD1 ILE A 140     -42.295  76.389 -61.753  1.00  1.24           H  
ATOM   2184 2HD1 ILE A 140     -41.627  75.114 -62.790  1.00  1.24           H  
ATOM   2185 3HD1 ILE A 140     -43.389  75.334 -62.657  1.00  1.24           H  
ATOM   2186  N   THR A 141     -44.811  70.602 -62.001  1.00  1.33           N  
ATOM   2187  CA  THR A 141     -45.105  69.274 -62.495  1.00  1.33           C  
ATOM   2188  C   THR A 141     -46.066  69.362 -63.657  1.00  1.33           C  
ATOM   2189  O   THR A 141     -45.780  68.839 -64.738  1.00  1.33           O  
ATOM   2190  CB  THR A 141     -45.774  68.408 -61.417  1.00  1.33           C  
ATOM   2191  OG1 THR A 141     -44.901  68.278 -60.290  1.00  1.33           O  
ATOM   2192  CG2 THR A 141     -46.114  67.030 -61.992  1.00  1.33           C  
ATOM   2193  H   THR A 141     -45.046  70.836 -61.044  1.00  1.33           H  
ATOM   2194  HA  THR A 141     -44.191  68.811 -62.849  1.00  1.33           H  
ATOM   2195  HB  THR A 141     -46.693  68.884 -61.094  1.00  1.33           H  
ATOM   2196  HG1 THR A 141     -44.715  69.181 -59.944  1.00  1.33           H  
ATOM   2197 1HG2 THR A 141     -46.596  66.421 -61.230  1.00  1.33           H  
ATOM   2198 2HG2 THR A 141     -46.792  67.147 -62.838  1.00  1.33           H  
ATOM   2199 3HG2 THR A 141     -45.216  66.531 -62.334  1.00  1.33           H  
ATOM   2200  N   LEU A 142     -47.189  70.067 -63.476  1.00  1.43           N  
ATOM   2201  CA  LEU A 142     -48.100  70.148 -64.590  1.00  1.43           C  
ATOM   2202  C   LEU A 142     -47.491  70.887 -65.750  1.00  1.43           C  
ATOM   2203  O   LEU A 142     -47.626  70.451 -66.890  1.00  1.43           O  
ATOM   2204  CB  LEU A 142     -49.393  70.860 -64.223  1.00  1.43           C  
ATOM   2205  CG  LEU A 142     -50.362  70.158 -63.320  1.00  1.43           C  
ATOM   2206  CD1 LEU A 142     -51.521  71.113 -63.071  1.00  1.43           C  
ATOM   2207  CD2 LEU A 142     -50.815  68.853 -63.968  1.00  1.43           C  
ATOM   2208  H   LEU A 142     -47.419  70.510 -62.585  1.00  1.43           H  
ATOM   2209  HA  LEU A 142     -48.339  69.137 -64.914  1.00  1.43           H  
ATOM   2210 1HB  LEU A 142     -49.121  71.796 -63.725  1.00  1.43           H  
ATOM   2211 2HB  LEU A 142     -49.895  71.105 -65.109  1.00  1.43           H  
ATOM   2212  HG  LEU A 142     -49.892  69.936 -62.360  1.00  1.43           H  
ATOM   2213 1HD1 LEU A 142     -52.242  70.642 -62.434  1.00  1.43           H  
ATOM   2214 2HD1 LEU A 142     -51.148  72.027 -62.600  1.00  1.43           H  
ATOM   2215 3HD1 LEU A 142     -51.994  71.359 -64.017  1.00  1.43           H  
ATOM   2216 1HD2 LEU A 142     -51.524  68.354 -63.316  1.00  1.43           H  
ATOM   2217 2HD2 LEU A 142     -51.285  69.064 -64.921  1.00  1.43           H  
ATOM   2218 3HD2 LEU A 142     -49.951  68.209 -64.126  1.00  1.43           H  
ATOM   2219  N   ALA A 143     -46.786  71.982 -65.476  1.00  1.55           N  
ATOM   2220  CA  ALA A 143     -46.216  72.752 -66.553  1.00  1.55           C  
ATOM   2221  C   ALA A 143     -45.208  71.948 -67.348  1.00  1.55           C  
ATOM   2222  O   ALA A 143     -45.167  72.045 -68.577  1.00  1.55           O  
ATOM   2223  CB  ALA A 143     -45.595  74.010 -66.009  1.00  1.55           C  
ATOM   2224  H   ALA A 143     -46.673  72.323 -64.524  1.00  1.55           H  
ATOM   2225  HA  ALA A 143     -47.021  73.003 -67.227  1.00  1.55           H  
ATOM   2226 1HB  ALA A 143     -45.227  74.579 -66.838  1.00  1.55           H  
ATOM   2227 2HB  ALA A 143     -46.348  74.588 -65.476  1.00  1.55           H  
ATOM   2228 3HB  ALA A 143     -44.790  73.755 -65.335  1.00  1.55           H  
ATOM   2229  N   ASN A 144     -44.419  71.110 -66.678  1.00  1.69           N  
ATOM   2230  CA  ASN A 144     -43.468  70.290 -67.396  1.00  1.69           C  
ATOM   2231  C   ASN A 144     -44.222  69.322 -68.286  1.00  1.69           C  
ATOM   2232  O   ASN A 144     -43.882  69.143 -69.452  1.00  1.69           O  
ATOM   2233  CB  ASN A 144     -42.543  69.558 -66.454  1.00  1.69           C  
ATOM   2234  CG  ASN A 144     -41.488  68.811 -67.196  1.00  1.69           C  
ATOM   2235  OD1 ASN A 144     -40.688  69.405 -67.941  1.00  1.69           O  
ATOM   2236  ND2 ASN A 144     -41.459  67.511 -67.018  1.00  1.69           N  
ATOM   2237  H   ASN A 144     -44.454  71.057 -65.663  1.00  1.69           H  
ATOM   2238  HA  ASN A 144     -42.868  70.933 -68.039  1.00  1.69           H  
ATOM   2239 1HB  ASN A 144     -42.072  70.273 -65.777  1.00  1.69           H  
ATOM   2240 2HB  ASN A 144     -43.124  68.862 -65.839  1.00  1.69           H  
ATOM   2241 1HD2 ASN A 144     -40.776  66.953 -67.488  1.00  1.69           H  
ATOM   2242 2HD2 ASN A 144     -42.127  67.078 -66.409  1.00  1.69           H  
ATOM   2243  N   LEU A 145     -45.282  68.714 -67.767  1.00  1.88           N  
ATOM   2244  CA  LEU A 145     -46.036  67.773 -68.578  1.00  1.88           C  
ATOM   2245  C   LEU A 145     -46.654  68.483 -69.785  1.00  1.88           C  
ATOM   2246  O   LEU A 145     -46.680  67.944 -70.898  1.00  1.88           O  
ATOM   2247  CB  LEU A 145     -47.108  67.115 -67.705  1.00  1.88           C  
ATOM   2248  CG  LEU A 145     -46.531  66.177 -66.623  1.00  1.88           C  
ATOM   2249  CD1 LEU A 145     -47.640  65.719 -65.671  1.00  1.88           C  
ATOM   2250  CD2 LEU A 145     -45.859  65.002 -67.317  1.00  1.88           C  
ATOM   2251  H   LEU A 145     -45.553  68.886 -66.794  1.00  1.88           H  
ATOM   2252  HA  LEU A 145     -45.354  67.006 -68.941  1.00  1.88           H  
ATOM   2253 1HB  LEU A 145     -47.680  67.896 -67.205  1.00  1.88           H  
ATOM   2254 2HB  LEU A 145     -47.781  66.542 -68.337  1.00  1.88           H  
ATOM   2255  HG  LEU A 145     -45.790  66.713 -66.033  1.00  1.88           H  
ATOM   2256 1HD1 LEU A 145     -47.218  65.067 -64.903  1.00  1.88           H  
ATOM   2257 2HD1 LEU A 145     -48.085  66.592 -65.194  1.00  1.88           H  
ATOM   2258 3HD1 LEU A 145     -48.400  65.180 -66.228  1.00  1.88           H  
ATOM   2259 1HD2 LEU A 145     -45.432  64.339 -66.578  1.00  1.88           H  
ATOM   2260 2HD2 LEU A 145     -46.596  64.458 -67.908  1.00  1.88           H  
ATOM   2261 3HD2 LEU A 145     -45.069  65.371 -67.970  1.00  1.88           H  
ATOM   2262  N   PHE A 146     -47.112  69.717 -69.571  1.00  2.09           N  
ATOM   2263  CA  PHE A 146     -47.719  70.497 -70.636  1.00  2.09           C  
ATOM   2264  C   PHE A 146     -46.663  70.833 -71.699  1.00  2.09           C  
ATOM   2265  O   PHE A 146     -46.926  70.772 -72.898  1.00  2.09           O  
ATOM   2266  CB  PHE A 146     -48.348  71.767 -70.060  1.00  2.09           C  
ATOM   2267  CG  PHE A 146     -49.494  71.471 -69.076  1.00  2.09           C  
ATOM   2268  CD1 PHE A 146     -50.059  70.217 -69.004  1.00  2.09           C  
ATOM   2269  CD2 PHE A 146     -49.971  72.443 -68.215  1.00  2.09           C  
ATOM   2270  CE1 PHE A 146     -51.070  69.942 -68.107  1.00  2.09           C  
ATOM   2271  CE2 PHE A 146     -50.981  72.188 -67.324  1.00  2.09           C  
ATOM   2272  CZ  PHE A 146     -51.533  70.931 -67.268  1.00  2.09           C  
ATOM   2273  H   PHE A 146     -47.072  70.109 -68.630  1.00  2.09           H  
ATOM   2274  HA  PHE A 146     -48.491  69.897 -71.095  1.00  2.09           H  
ATOM   2275 1HB  PHE A 146     -47.593  72.353 -69.541  1.00  2.09           H  
ATOM   2276 2HB  PHE A 146     -48.743  72.376 -70.870  1.00  2.09           H  
ATOM   2277  HD1 PHE A 146     -49.688  69.439 -69.664  1.00  2.09           H  
ATOM   2278  HD2 PHE A 146     -49.536  73.416 -68.246  1.00  2.09           H  
ATOM   2279  HE1 PHE A 146     -51.502  68.944 -68.067  1.00  2.09           H  
ATOM   2280  HE2 PHE A 146     -51.339  72.977 -66.659  1.00  2.09           H  
ATOM   2281  HZ  PHE A 146     -52.326  70.722 -66.564  1.00  2.09           H  
ATOM   2282  N   ARG A 147     -45.449  71.164 -71.244  1.00  2.32           N  
ATOM   2283  CA  ARG A 147     -44.305  71.460 -72.104  1.00  2.32           C  
ATOM   2284  C   ARG A 147     -43.969  70.266 -72.994  1.00  2.32           C  
ATOM   2285  O   ARG A 147     -43.776  70.408 -74.206  1.00  2.32           O  
ATOM   2286  CB  ARG A 147     -43.083  71.795 -71.249  1.00  2.32           C  
ATOM   2287  CG  ARG A 147     -41.816  72.151 -71.984  1.00  2.32           C  
ATOM   2288  CD  ARG A 147     -40.660  72.284 -71.029  1.00  2.32           C  
ATOM   2289  NE  ARG A 147     -40.289  70.997 -70.399  1.00  2.32           N  
ATOM   2290  CZ  ARG A 147     -39.543  70.040 -70.990  1.00  2.32           C  
ATOM   2291  NH1 ARG A 147     -39.084  70.208 -72.209  1.00  2.32           N  
ATOM   2292  NH2 ARG A 147     -39.271  68.934 -70.323  1.00  2.32           N  
ATOM   2293  H   ARG A 147     -45.314  71.231 -70.237  1.00  2.32           H  
ATOM   2294  HA  ARG A 147     -44.552  72.316 -72.730  1.00  2.32           H  
ATOM   2295 1HB  ARG A 147     -43.327  72.617 -70.577  1.00  2.32           H  
ATOM   2296 2HB  ARG A 147     -42.834  70.949 -70.632  1.00  2.32           H  
ATOM   2297 1HG  ARG A 147     -41.583  71.366 -72.704  1.00  2.32           H  
ATOM   2298 2HG  ARG A 147     -41.948  73.102 -72.502  1.00  2.32           H  
ATOM   2299 1HD  ARG A 147     -39.791  72.664 -71.563  1.00  2.32           H  
ATOM   2300 2HD  ARG A 147     -40.925  72.980 -70.244  1.00  2.32           H  
ATOM   2301  HE  ARG A 147     -40.614  70.789 -69.446  1.00  2.32           H  
ATOM   2302 1HH1 ARG A 147     -39.293  71.057 -72.714  1.00  2.32           H  
ATOM   2303 2HH1 ARG A 147     -38.526  69.487 -72.636  1.00  2.32           H  
ATOM   2304 1HH2 ARG A 147     -39.645  68.837 -69.377  1.00  2.32           H  
ATOM   2305 2HH2 ARG A 147     -38.716  68.206 -70.738  1.00  2.32           H  
ATOM   2306  N   VAL A 148     -43.901  69.085 -72.375  1.00  2.51           N  
ATOM   2307  CA  VAL A 148     -43.573  67.842 -73.060  1.00  2.51           C  
ATOM   2308  C   VAL A 148     -44.604  67.478 -74.128  1.00  2.51           C  
ATOM   2309  O   VAL A 148     -44.232  67.040 -75.220  1.00  2.51           O  
ATOM   2310  CB  VAL A 148     -43.424  66.694 -72.043  1.00  2.51           C  
ATOM   2311  CG1 VAL A 148     -43.299  65.361 -72.765  1.00  2.51           C  
ATOM   2312  CG2 VAL A 148     -42.171  66.945 -71.182  1.00  2.51           C  
ATOM   2313  H   VAL A 148     -44.067  69.058 -71.368  1.00  2.51           H  
ATOM   2314  HA  VAL A 148     -42.609  67.975 -73.549  1.00  2.51           H  
ATOM   2315  HB  VAL A 148     -44.312  66.661 -71.408  1.00  2.51           H  
ATOM   2316 1HG1 VAL A 148     -43.201  64.561 -72.033  1.00  2.51           H  
ATOM   2317 2HG1 VAL A 148     -44.191  65.192 -73.370  1.00  2.51           H  
ATOM   2318 3HG1 VAL A 148     -42.420  65.374 -73.409  1.00  2.51           H  
ATOM   2319 1HG2 VAL A 148     -42.067  66.147 -70.450  1.00  2.51           H  
ATOM   2320 2HG2 VAL A 148     -41.293  66.972 -71.822  1.00  2.51           H  
ATOM   2321 3HG2 VAL A 148     -42.262  67.891 -70.669  1.00  2.51           H  
ATOM   2322  N   ASP A 149     -45.896  67.638 -73.820  1.00  2.61           N  
ATOM   2323  CA  ASP A 149     -46.941  67.362 -74.803  1.00  2.61           C  
ATOM   2324  C   ASP A 149     -47.747  68.624 -75.125  1.00  2.61           C  
ATOM   2325  O   ASP A 149     -48.778  68.857 -74.492  1.00  2.61           O  
ATOM   2326  CB  ASP A 149     -47.890  66.272 -74.310  1.00  2.61           C  
ATOM   2327  CG  ASP A 149     -49.024  65.879 -75.334  1.00  2.61           C  
ATOM   2328  OD1 ASP A 149     -49.403  66.655 -76.229  1.00  2.61           O  
ATOM   2329  OD2 ASP A 149     -49.487  64.762 -75.209  1.00  2.61           O  
ATOM   2330  H   ASP A 149     -46.150  67.962 -72.883  1.00  2.61           H  
ATOM   2331  HA  ASP A 149     -46.475  66.962 -75.695  1.00  2.61           H  
ATOM   2332 1HB  ASP A 149     -47.313  65.379 -74.067  1.00  2.61           H  
ATOM   2333 2HB  ASP A 149     -48.355  66.611 -73.386  1.00  2.61           H  
ATOM   2334  N   PRO A 150     -47.419  69.352 -76.218  1.00  2.59           N  
ATOM   2335  CA  PRO A 150     -47.965  70.641 -76.610  1.00  2.59           C  
ATOM   2336  C   PRO A 150     -49.484  70.681 -76.731  1.00  2.59           C  
ATOM   2337  O   PRO A 150     -50.082  71.757 -76.697  1.00  2.59           O  
ATOM   2338  CB  PRO A 150     -47.326  70.886 -77.982  1.00  2.59           C  
ATOM   2339  CG  PRO A 150     -46.047  70.112 -77.945  1.00  2.59           C  
ATOM   2340  CD  PRO A 150     -46.359  68.878 -77.135  1.00  2.59           C  
ATOM   2341  HA  PRO A 150     -47.607  71.383 -75.889  1.00  2.59           H  
ATOM   2342 1HB  PRO A 150     -48.008  70.543 -78.775  1.00  2.59           H  
ATOM   2343 2HB  PRO A 150     -47.173  71.966 -78.136  1.00  2.59           H  
ATOM   2344 1HG  PRO A 150     -45.707  69.876 -78.963  1.00  2.59           H  
ATOM   2345 2HG  PRO A 150     -45.252  70.718 -77.477  1.00  2.59           H  
ATOM   2346 1HD  PRO A 150     -46.720  68.051 -77.765  1.00  2.59           H  
ATOM   2347 2HD  PRO A 150     -45.446  68.639 -76.596  1.00  2.59           H  
ATOM   2348  N   ARG A 151     -50.149  69.528 -76.862  1.00  2.45           N  
ATOM   2349  CA  ARG A 151     -51.604  69.553 -77.000  1.00  2.45           C  
ATOM   2350  C   ARG A 151     -52.253  70.025 -75.701  1.00  2.45           C  
ATOM   2351  O   ARG A 151     -53.412  70.441 -75.671  1.00  2.45           O  
ATOM   2352  CB  ARG A 151     -52.127  68.180 -77.348  1.00  2.45           C  
ATOM   2353  CG  ARG A 151     -51.710  67.682 -78.713  1.00  2.45           C  
ATOM   2354  CD  ARG A 151     -52.181  66.307 -78.942  1.00  2.45           C  
ATOM   2355  NE  ARG A 151     -51.555  65.388 -78.018  1.00  2.45           N  
ATOM   2356  CZ  ARG A 151     -51.838  64.072 -77.925  1.00  2.45           C  
ATOM   2357  NH1 ARG A 151     -52.734  63.518 -78.728  1.00  2.45           N  
ATOM   2358  NH2 ARG A 151     -51.215  63.344 -77.021  1.00  2.45           N  
ATOM   2359  H   ARG A 151     -49.680  68.610 -76.817  1.00  2.45           H  
ATOM   2360  HA  ARG A 151     -51.867  70.245 -77.799  1.00  2.45           H  
ATOM   2361 1HB  ARG A 151     -51.768  67.462 -76.607  1.00  2.45           H  
ATOM   2362 2HB  ARG A 151     -53.215  68.180 -77.306  1.00  2.45           H  
ATOM   2363 1HG  ARG A 151     -52.117  68.330 -79.486  1.00  2.45           H  
ATOM   2364 2HG  ARG A 151     -50.618  67.682 -78.764  1.00  2.45           H  
ATOM   2365 1HD  ARG A 151     -53.258  66.258 -78.796  1.00  2.45           H  
ATOM   2366 2HD  ARG A 151     -51.933  65.996 -79.955  1.00  2.45           H  
ATOM   2367  HE  ARG A 151     -50.840  65.780 -77.366  1.00  2.45           H  
ATOM   2368 1HH1 ARG A 151     -53.210  64.081 -79.419  1.00  2.45           H  
ATOM   2369 2HH1 ARG A 151     -52.940  62.533 -78.651  1.00  2.45           H  
ATOM   2370 1HH2 ARG A 151     -50.529  63.804 -76.389  1.00  2.45           H  
ATOM   2371 2HH2 ARG A 151     -51.408  62.365 -76.929  1.00  2.45           H  
ATOM   2372  N   LEU A 152     -51.479  69.972 -74.627  1.00  2.24           N  
ATOM   2373  CA  LEU A 152     -51.911  70.346 -73.305  1.00  2.24           C  
ATOM   2374  C   LEU A 152     -51.573  71.806 -72.973  1.00  2.24           C  
ATOM   2375  O   LEU A 152     -51.853  72.272 -71.866  1.00  2.24           O  
ATOM   2376  CB  LEU A 152     -51.216  69.449 -72.306  1.00  2.24           C  
ATOM   2377  CG  LEU A 152     -51.446  67.957 -72.462  1.00  2.24           C  
ATOM   2378  CD1 LEU A 152     -50.630  67.233 -71.401  1.00  2.24           C  
ATOM   2379  CD2 LEU A 152     -52.919  67.634 -72.373  1.00  2.24           C  
ATOM   2380  H   LEU A 152     -50.524  69.622 -74.729  1.00  2.24           H  
ATOM   2381  HA  LEU A 152     -52.989  70.210 -73.239  1.00  2.24           H  
ATOM   2382 1HB  LEU A 152     -50.160  69.612 -72.425  1.00  2.24           H  
ATOM   2383 2HB  LEU A 152     -51.512  69.743 -71.317  1.00  2.24           H  
ATOM   2384  HG  LEU A 152     -51.068  67.641 -73.443  1.00  2.24           H  
ATOM   2385 1HD1 LEU A 152     -50.754  66.157 -71.521  1.00  2.24           H  
ATOM   2386 2HD1 LEU A 152     -49.575  67.493 -71.520  1.00  2.24           H  
ATOM   2387 3HD1 LEU A 152     -50.969  67.531 -70.414  1.00  2.24           H  
ATOM   2388 1HD2 LEU A 152     -53.060  66.561 -72.500  1.00  2.24           H  
ATOM   2389 2HD2 LEU A 152     -53.301  67.930 -71.411  1.00  2.24           H  
ATOM   2390 3HD2 LEU A 152     -53.457  68.167 -73.160  1.00  2.24           H  
ATOM   2391  N   GLN A 153     -51.052  72.574 -73.941  1.00  2.00           N  
ATOM   2392  CA  GLN A 153     -50.731  73.977 -73.662  1.00  2.00           C  
ATOM   2393  C   GLN A 153     -51.971  74.740 -73.226  1.00  2.00           C  
ATOM   2394  O   GLN A 153     -51.874  75.648 -72.407  1.00  2.00           O  
ATOM   2395  CB  GLN A 153     -50.038  74.644 -74.856  1.00  2.00           C  
ATOM   2396  CG  GLN A 153     -48.621  74.160 -75.031  1.00  2.00           C  
ATOM   2397  CD  GLN A 153     -47.927  74.674 -76.283  1.00  2.00           C  
ATOM   2398  OE1 GLN A 153     -48.559  75.115 -77.247  1.00  2.00           O  
ATOM   2399  NE2 GLN A 153     -46.598  74.599 -76.281  1.00  2.00           N  
ATOM   2400  H   GLN A 153     -50.840  72.191 -74.864  1.00  2.00           H  
ATOM   2401  HA  GLN A 153     -50.023  74.004 -72.834  1.00  2.00           H  
ATOM   2402 1HB  GLN A 153     -50.589  74.427 -75.772  1.00  2.00           H  
ATOM   2403 2HB  GLN A 153     -50.019  75.725 -74.721  1.00  2.00           H  
ATOM   2404 1HG  GLN A 153     -48.047  74.512 -74.174  1.00  2.00           H  
ATOM   2405 2HG  GLN A 153     -48.635  73.093 -75.035  1.00  2.00           H  
ATOM   2406 1HE2 GLN A 153     -46.079  74.912 -77.076  1.00  2.00           H  
ATOM   2407 2HE2 GLN A 153     -46.121  74.222 -75.486  1.00  2.00           H  
ATOM   2408  N   ALA A 154     -53.149  74.349 -73.707  1.00  1.79           N  
ATOM   2409  CA  ALA A 154     -54.369  75.018 -73.280  1.00  1.79           C  
ATOM   2410  C   ALA A 154     -54.526  74.925 -71.756  1.00  1.79           C  
ATOM   2411  O   ALA A 154     -55.041  75.850 -71.127  1.00  1.79           O  
ATOM   2412  CB  ALA A 154     -55.572  74.405 -73.957  1.00  1.79           C  
ATOM   2413  H   ALA A 154     -53.189  73.591 -74.375  1.00  1.79           H  
ATOM   2414  HA  ALA A 154     -54.298  76.066 -73.554  1.00  1.79           H  
ATOM   2415 1HB  ALA A 154     -56.475  74.928 -73.640  1.00  1.79           H  
ATOM   2416 2HB  ALA A 154     -55.461  74.491 -75.037  1.00  1.79           H  
ATOM   2417 3HB  ALA A 154     -55.644  73.354 -73.680  1.00  1.79           H  
ATOM   2418  N   LEU A 155     -54.094  73.807 -71.155  1.00  1.62           N  
ATOM   2419  CA  LEU A 155     -54.208  73.643 -69.713  1.00  1.62           C  
ATOM   2420  C   LEU A 155     -53.227  74.576 -69.044  1.00  1.62           C  
ATOM   2421  O   LEU A 155     -53.506  75.129 -67.980  1.00  1.62           O  
ATOM   2422  CB  LEU A 155     -53.909  72.214 -69.298  1.00  1.62           C  
ATOM   2423  CG  LEU A 155     -54.894  71.171 -69.733  1.00  1.62           C  
ATOM   2424  CD1 LEU A 155     -54.332  69.817 -69.425  1.00  1.62           C  
ATOM   2425  CD2 LEU A 155     -56.193  71.375 -68.995  1.00  1.62           C  
ATOM   2426  H   LEU A 155     -53.622  73.084 -71.689  1.00  1.62           H  
ATOM   2427  HA  LEU A 155     -55.214  73.905 -69.402  1.00  1.62           H  
ATOM   2428 1HB  LEU A 155     -52.933  71.935 -69.677  1.00  1.62           H  
ATOM   2429 2HB  LEU A 155     -53.881  72.188 -68.214  1.00  1.62           H  
ATOM   2430  HG  LEU A 155     -55.058  71.243 -70.810  1.00  1.62           H  
ATOM   2431 1HD1 LEU A 155     -55.036  69.045 -69.737  1.00  1.62           H  
ATOM   2432 2HD1 LEU A 155     -53.400  69.700 -69.955  1.00  1.62           H  
ATOM   2433 3HD1 LEU A 155     -54.153  69.737 -68.371  1.00  1.62           H  
ATOM   2434 1HD2 LEU A 155     -56.884  70.609 -69.321  1.00  1.62           H  
ATOM   2435 2HD2 LEU A 155     -56.028  71.292 -67.918  1.00  1.62           H  
ATOM   2436 3HD2 LEU A 155     -56.591  72.351 -69.228  1.00  1.62           H  
ATOM   2437  N   GLN A 156     -52.071  74.773 -69.684  1.00  1.51           N  
ATOM   2438  CA  GLN A 156     -51.091  75.696 -69.127  1.00  1.51           C  
ATOM   2439  C   GLN A 156     -51.657  77.087 -69.121  1.00  1.51           C  
ATOM   2440  O   GLN A 156     -51.470  77.845 -68.166  1.00  1.51           O  
ATOM   2441  CB  GLN A 156     -49.801  75.757 -69.931  1.00  1.51           C  
ATOM   2442  CG  GLN A 156     -48.787  76.647 -69.287  1.00  1.51           C  
ATOM   2443  CD  GLN A 156     -48.350  76.138 -68.000  1.00  1.51           C  
ATOM   2444  OE1 GLN A 156     -47.813  75.060 -67.951  1.00  1.51           O  
ATOM   2445  NE2 GLN A 156     -48.581  76.869 -66.943  1.00  1.51           N  
ATOM   2446  H   GLN A 156     -51.892  74.260 -70.550  1.00  1.51           H  
ATOM   2447  HA  GLN A 156     -50.871  75.410 -68.101  1.00  1.51           H  
ATOM   2448 1HB  GLN A 156     -49.388  74.768 -70.075  1.00  1.51           H  
ATOM   2449 2HB  GLN A 156     -50.001  76.171 -70.916  1.00  1.51           H  
ATOM   2450 1HG  GLN A 156     -47.936  76.676 -69.913  1.00  1.51           H  
ATOM   2451 2HG  GLN A 156     -49.199  77.651 -69.157  1.00  1.51           H  
ATOM   2452 1HE2 GLN A 156     -48.297  76.548 -66.035  1.00  1.51           H  
ATOM   2453 2HE2 GLN A 156     -49.028  77.755 -67.040  1.00  1.51           H  
ATOM   2454  N   TYR A 157     -52.383  77.417 -70.184  1.00  1.44           N  
ATOM   2455  CA  TYR A 157     -52.956  78.734 -70.274  1.00  1.44           C  
ATOM   2456  C   TYR A 157     -53.960  78.888 -69.150  1.00  1.44           C  
ATOM   2457  O   TYR A 157     -53.949  79.901 -68.456  1.00  1.44           O  
ATOM   2458  CB  TYR A 157     -53.600  78.929 -71.639  1.00  1.44           C  
ATOM   2459  CG  TYR A 157     -52.583  78.861 -72.749  1.00  1.44           C  
ATOM   2460  CD1 TYR A 157     -52.977  78.582 -74.050  1.00  1.44           C  
ATOM   2461  CD2 TYR A 157     -51.238  79.038 -72.454  1.00  1.44           C  
ATOM   2462  CE1 TYR A 157     -52.033  78.494 -75.051  1.00  1.44           C  
ATOM   2463  CE2 TYR A 157     -50.301  78.950 -73.447  1.00  1.44           C  
ATOM   2464  CZ  TYR A 157     -50.691  78.681 -74.749  1.00  1.44           C  
ATOM   2465  OH  TYR A 157     -49.750  78.592 -75.752  1.00  1.44           O  
ATOM   2466  H   TYR A 157     -52.489  76.748 -70.948  1.00  1.44           H  
ATOM   2467  HA  TYR A 157     -52.172  79.477 -70.137  1.00  1.44           H  
ATOM   2468 1HB  TYR A 157     -54.350  78.165 -71.810  1.00  1.44           H  
ATOM   2469 2HB  TYR A 157     -54.096  79.897 -71.679  1.00  1.44           H  
ATOM   2470  HD1 TYR A 157     -54.030  78.432 -74.281  1.00  1.44           H  
ATOM   2471  HD2 TYR A 157     -50.922  79.246 -71.432  1.00  1.44           H  
ATOM   2472  HE1 TYR A 157     -52.337  78.276 -76.072  1.00  1.44           H  
ATOM   2473  HE2 TYR A 157     -49.248  79.093 -73.203  1.00  1.44           H  
ATOM   2474  HH  TYR A 157     -48.884  78.364 -75.360  1.00  1.44           H  
ATOM   2475  N   LEU A 158     -54.751  77.841 -68.891  1.00  1.42           N  
ATOM   2476  CA  LEU A 158     -55.714  77.910 -67.804  1.00  1.42           C  
ATOM   2477  C   LEU A 158     -55.015  78.051 -66.463  1.00  1.42           C  
ATOM   2478  O   LEU A 158     -55.465  78.811 -65.610  1.00  1.42           O  
ATOM   2479  CB  LEU A 158     -56.596  76.667 -67.781  1.00  1.42           C  
ATOM   2480  CG  LEU A 158     -57.566  76.539 -68.927  1.00  1.42           C  
ATOM   2481  CD1 LEU A 158     -58.219  75.199 -68.855  1.00  1.42           C  
ATOM   2482  CD2 LEU A 158     -58.587  77.648 -68.834  1.00  1.42           C  
ATOM   2483  H   LEU A 158     -54.720  77.021 -69.499  1.00  1.42           H  
ATOM   2484  HA  LEU A 158     -56.347  78.780 -67.965  1.00  1.42           H  
ATOM   2485 1HB  LEU A 158     -55.962  75.786 -67.776  1.00  1.42           H  
ATOM   2486 2HB  LEU A 158     -57.179  76.679 -66.867  1.00  1.42           H  
ATOM   2487  HG  LEU A 158     -57.035  76.615 -69.871  1.00  1.42           H  
ATOM   2488 1HD1 LEU A 158     -58.924  75.087 -69.676  1.00  1.42           H  
ATOM   2489 2HD1 LEU A 158     -57.465  74.435 -68.918  1.00  1.42           H  
ATOM   2490 3HD1 LEU A 158     -58.738  75.124 -67.908  1.00  1.42           H  
ATOM   2491 1HD2 LEU A 158     -59.293  77.561 -69.658  1.00  1.42           H  
ATOM   2492 2HD2 LEU A 158     -59.120  77.572 -67.888  1.00  1.42           H  
ATOM   2493 3HD2 LEU A 158     -58.081  78.617 -68.890  1.00  1.42           H  
ATOM   2494  N   LEU A 159     -53.893  77.359 -66.282  1.00  1.44           N  
ATOM   2495  CA  LEU A 159     -53.177  77.429 -65.020  1.00  1.44           C  
ATOM   2496  C   LEU A 159     -52.721  78.882 -64.814  1.00  1.44           C  
ATOM   2497  O   LEU A 159     -52.929  79.476 -63.746  1.00  1.44           O  
ATOM   2498  CB  LEU A 159     -51.990  76.427 -65.039  1.00  1.44           C  
ATOM   2499  CG  LEU A 159     -51.129  76.291 -63.750  1.00  1.44           C  
ATOM   2500  CD1 LEU A 159     -52.021  75.818 -62.590  1.00  1.44           C  
ATOM   2501  CD2 LEU A 159     -50.004  75.254 -63.978  1.00  1.44           C  
ATOM   2502  H   LEU A 159     -53.562  76.735 -67.017  1.00  1.44           H  
ATOM   2503  HA  LEU A 159     -53.848  77.156 -64.219  1.00  1.44           H  
ATOM   2504 1HB  LEU A 159     -52.370  75.443 -65.299  1.00  1.44           H  
ATOM   2505 2HB  LEU A 159     -51.316  76.731 -65.834  1.00  1.44           H  
ATOM   2506  HG  LEU A 159     -50.696  77.255 -63.502  1.00  1.44           H  
ATOM   2507 1HD1 LEU A 159     -51.425  75.720 -61.683  1.00  1.44           H  
ATOM   2508 2HD1 LEU A 159     -52.818  76.539 -62.425  1.00  1.44           H  
ATOM   2509 3HD1 LEU A 159     -52.451  74.855 -62.833  1.00  1.44           H  
ATOM   2510 1HD2 LEU A 159     -49.404  75.159 -63.076  1.00  1.44           H  
ATOM   2511 2HD2 LEU A 159     -50.444  74.286 -64.224  1.00  1.44           H  
ATOM   2512 3HD2 LEU A 159     -49.374  75.567 -64.784  1.00  1.44           H  
ATOM   2513  N   ASN A 160     -52.158  79.476 -65.872  1.00  1.51           N  
ATOM   2514  CA  ASN A 160     -51.676  80.850 -65.839  1.00  1.51           C  
ATOM   2515  C   ASN A 160     -52.844  81.820 -65.545  1.00  1.51           C  
ATOM   2516  O   ASN A 160     -52.683  82.752 -64.747  1.00  1.51           O  
ATOM   2517  CB  ASN A 160     -51.000  81.171 -67.172  1.00  1.51           C  
ATOM   2518  CG  ASN A 160     -50.131  82.423 -67.199  1.00  1.51           C  
ATOM   2519  OD1 ASN A 160     -49.069  82.465 -66.539  1.00  1.51           O  
ATOM   2520  ND2 ASN A 160     -50.562  83.426 -67.931  1.00  1.51           N  
ATOM   2521  H   ASN A 160     -52.042  78.937 -66.731  1.00  1.51           H  
ATOM   2522  HA  ASN A 160     -50.949  80.946 -65.031  1.00  1.51           H  
ATOM   2523 1HB  ASN A 160     -50.382  80.319 -67.469  1.00  1.51           H  
ATOM   2524 2HB  ASN A 160     -51.770  81.277 -67.938  1.00  1.51           H  
ATOM   2525 1HD2 ASN A 160     -50.043  84.278 -67.990  1.00  1.51           H  
ATOM   2526 2HD2 ASN A 160     -51.424  83.337 -68.436  1.00  1.51           H  
ATOM   2527  N   GLU A 161     -54.023  81.562 -66.161  1.00  1.58           N  
ATOM   2528  CA  GLU A 161     -55.259  82.346 -65.969  1.00  1.58           C  
ATOM   2529  C   GLU A 161     -55.812  82.250 -64.548  1.00  1.58           C  
ATOM   2530  O   GLU A 161     -56.368  83.218 -64.031  1.00  1.58           O  
ATOM   2531  CB  GLU A 161     -56.355  81.963 -66.975  1.00  1.58           C  
ATOM   2532  CG  GLU A 161     -56.090  82.404 -68.431  1.00  1.58           C  
ATOM   2533  CD  GLU A 161     -57.163  81.949 -69.410  1.00  1.58           C  
ATOM   2534  OE1 GLU A 161     -58.041  81.216 -69.017  1.00  1.58           O  
ATOM   2535  OE2 GLU A 161     -57.097  82.343 -70.553  1.00  1.58           O  
ATOM   2536  H   GLU A 161     -54.057  80.786 -66.819  1.00  1.58           H  
ATOM   2537  HA  GLU A 161     -55.014  83.393 -66.147  1.00  1.58           H  
ATOM   2538 1HB  GLU A 161     -56.479  80.887 -66.972  1.00  1.58           H  
ATOM   2539 2HB  GLU A 161     -57.301  82.398 -66.660  1.00  1.58           H  
ATOM   2540 1HG  GLU A 161     -56.049  83.491 -68.452  1.00  1.58           H  
ATOM   2541 2HG  GLU A 161     -55.125  82.037 -68.753  1.00  1.58           H  
ATOM   2542  N   LEU A 162     -55.646  81.090 -63.893  1.00  1.63           N  
ATOM   2543  CA  LEU A 162     -56.094  80.946 -62.506  1.00  1.63           C  
ATOM   2544  C   LEU A 162     -55.308  81.972 -61.694  1.00  1.63           C  
ATOM   2545  O   LEU A 162     -55.805  82.546 -60.722  1.00  1.63           O  
ATOM   2546  CB  LEU A 162     -55.860  79.506 -62.001  1.00  1.63           C  
ATOM   2547  CG  LEU A 162     -56.776  78.424 -62.634  1.00  1.63           C  
ATOM   2548  CD1 LEU A 162     -56.299  77.017 -62.273  1.00  1.63           C  
ATOM   2549  CD2 LEU A 162     -58.175  78.627 -62.133  1.00  1.63           C  
ATOM   2550  H   LEU A 162     -55.232  80.296 -64.383  1.00  1.63           H  
ATOM   2551  HA  LEU A 162     -57.153  81.181 -62.444  1.00  1.63           H  
ATOM   2552 1HB  LEU A 162     -54.830  79.226 -62.190  1.00  1.63           H  
ATOM   2553 2HB  LEU A 162     -56.024  79.497 -60.936  1.00  1.63           H  
ATOM   2554  HG  LEU A 162     -56.766  78.525 -63.699  1.00  1.63           H  
ATOM   2555 1HD1 LEU A 162     -56.971  76.301 -62.739  1.00  1.63           H  
ATOM   2556 2HD1 LEU A 162     -55.305  76.858 -62.631  1.00  1.63           H  
ATOM   2557 3HD1 LEU A 162     -56.308  76.877 -61.226  1.00  1.63           H  
ATOM   2558 1HD2 LEU A 162     -58.831  77.884 -62.584  1.00  1.63           H  
ATOM   2559 2HD2 LEU A 162     -58.190  78.521 -61.047  1.00  1.63           H  
ATOM   2560 3HD2 LEU A 162     -58.515  79.625 -62.406  1.00  1.63           H  
ATOM   2561  N   SER A 163     -54.049  82.158 -62.095  1.00  1.62           N  
ATOM   2562  CA  SER A 163     -53.088  83.156 -61.616  1.00  1.62           C  
ATOM   2563  C   SER A 163     -52.687  83.106 -60.151  1.00  1.62           C  
ATOM   2564  O   SER A 163     -51.759  83.804 -59.744  1.00  1.62           O  
ATOM   2565  CB  SER A 163     -53.604  84.548 -61.925  1.00  1.62           C  
ATOM   2566  OG  SER A 163     -53.831  84.720 -63.304  1.00  1.62           O  
ATOM   2567  H   SER A 163     -53.724  81.554 -62.855  1.00  1.62           H  
ATOM   2568  HA  SER A 163     -52.178  83.012 -62.201  1.00  1.62           H  
ATOM   2569 1HB  SER A 163     -54.521  84.744 -61.373  1.00  1.62           H  
ATOM   2570 2HB  SER A 163     -52.865  85.271 -61.591  1.00  1.62           H  
ATOM   2571  HG  SER A 163     -53.292  84.041 -63.769  1.00  1.62           H  
ATOM   2572  N   GLY A 164     -53.302  82.232 -59.363  1.00  1.53           N  
ATOM   2573  CA  GLY A 164     -52.789  81.987 -58.028  1.00  1.53           C  
ATOM   2574  C   GLY A 164     -51.667  80.974 -58.172  1.00  1.53           C  
ATOM   2575  O   GLY A 164     -50.844  80.775 -57.277  1.00  1.53           O  
ATOM   2576  H   GLY A 164     -54.116  81.740 -59.708  1.00  1.53           H  
ATOM   2577 1HA  GLY A 164     -52.409  82.911 -57.597  1.00  1.53           H  
ATOM   2578 2HA  GLY A 164     -53.571  81.621 -57.381  1.00  1.53           H  
ATOM   2579  N   ALA A 165     -51.654  80.319 -59.333  1.00  1.37           N  
ATOM   2580  CA  ALA A 165     -50.624  79.377 -59.675  1.00  1.37           C  
ATOM   2581  C   ALA A 165     -49.343  80.159 -59.823  1.00  1.37           C  
ATOM   2582  O   ALA A 165     -49.336  81.242 -60.404  1.00  1.37           O  
ATOM   2583  CB  ALA A 165     -50.961  78.643 -60.945  1.00  1.37           C  
ATOM   2584  H   ALA A 165     -52.377  80.521 -60.002  1.00  1.37           H  
ATOM   2585  HA  ALA A 165     -50.510  78.664 -58.859  1.00  1.37           H  
ATOM   2586 1HB  ALA A 165     -50.161  77.943 -61.175  1.00  1.37           H  
ATOM   2587 2HB  ALA A 165     -51.894  78.104 -60.805  1.00  1.37           H  
ATOM   2588 3HB  ALA A 165     -51.073  79.353 -61.764  1.00  1.37           H  
ATOM   2589  N   THR A 166     -48.268  79.595 -59.355  1.00  1.19           N  
ATOM   2590  CA  THR A 166     -46.983  80.252 -59.418  1.00  1.19           C  
ATOM   2591  C   THR A 166     -45.864  79.287 -59.308  1.00  1.19           C  
ATOM   2592  O   THR A 166     -46.033  78.186 -58.802  1.00  1.19           O  
ATOM   2593  CB  THR A 166     -46.820  81.292 -58.311  1.00  1.19           C  
ATOM   2594  OG1 THR A 166     -45.526  81.932 -58.452  1.00  1.19           O  
ATOM   2595  CG2 THR A 166     -46.946  80.641 -57.008  1.00  1.19           C  
ATOM   2596  H   THR A 166     -48.349  78.699 -58.905  1.00  1.19           H  
ATOM   2597  HA  THR A 166     -46.898  80.768 -60.375  1.00  1.19           H  
ATOM   2598  HB  THR A 166     -47.595  82.055 -58.410  1.00  1.19           H  
ATOM   2599  HG1 THR A 166     -45.583  82.550 -59.225  1.00  1.19           H  
ATOM   2600 1HG2 THR A 166     -46.836  81.380 -56.224  1.00  1.19           H  
ATOM   2601 2HG2 THR A 166     -47.928  80.173 -56.931  1.00  1.19           H  
ATOM   2602 3HG2 THR A 166     -46.180  79.887 -56.919  1.00  1.19           H  
ATOM   2603  N   THR A 167     -44.702  79.700 -59.756  1.00  1.03           N  
ATOM   2604  CA  THR A 167     -43.504  78.926 -59.532  1.00  1.03           C  
ATOM   2605  C   THR A 167     -43.180  78.807 -58.037  1.00  1.03           C  
ATOM   2606  O   THR A 167     -42.621  77.798 -57.649  1.00  1.03           O  
ATOM   2607  CB  THR A 167     -42.304  79.465 -60.299  1.00  1.03           C  
ATOM   2608  OG1 THR A 167     -42.549  79.392 -61.701  1.00  1.03           O  
ATOM   2609  CG2 THR A 167     -41.047  78.678 -59.952  1.00  1.03           C  
ATOM   2610  H   THR A 167     -44.643  80.612 -60.195  1.00  1.03           H  
ATOM   2611  HA  THR A 167     -43.686  77.915 -59.902  1.00  1.03           H  
ATOM   2612  HB  THR A 167     -42.192  80.490 -60.038  1.00  1.03           H  
ATOM   2613  HG1 THR A 167     -42.030  80.091 -62.147  1.00  1.03           H  
ATOM   2614 1HG2 THR A 167     -40.203  79.083 -60.492  1.00  1.03           H  
ATOM   2615 2HG2 THR A 167     -40.868  78.746 -58.889  1.00  1.03           H  
ATOM   2616 3HG2 THR A 167     -41.175  77.640 -60.218  1.00  1.03           H  
ATOM   2617  N   VAL A 168     -43.412  79.858 -57.219  1.00  0.91           N  
ATOM   2618  CA  VAL A 168     -43.034  79.769 -55.779  1.00  0.91           C  
ATOM   2619  C   VAL A 168     -44.177  80.050 -54.782  1.00  0.91           C  
ATOM   2620  O   VAL A 168     -44.817  81.101 -54.842  1.00  0.91           O  
ATOM   2621  CB  VAL A 168     -41.865  80.732 -55.447  1.00  0.91           C  
ATOM   2622  CG1 VAL A 168     -41.520  80.638 -53.942  1.00  0.91           C  
ATOM   2623  CG2 VAL A 168     -40.645  80.374 -56.277  1.00  0.91           C  
ATOM   2624  H   VAL A 168     -43.919  80.672 -57.589  1.00  0.91           H  
ATOM   2625  HA  VAL A 168     -42.690  78.758 -55.586  1.00  0.91           H  
ATOM   2626  HB  VAL A 168     -42.172  81.753 -55.658  1.00  0.91           H  
ATOM   2627 1HG1 VAL A 168     -40.717  81.307 -53.704  1.00  0.91           H  
ATOM   2628 2HG1 VAL A 168     -42.390  80.902 -53.346  1.00  0.91           H  
ATOM   2629 3HG1 VAL A 168     -41.217  79.624 -53.704  1.00  0.91           H  
ATOM   2630 1HG2 VAL A 168     -39.834  81.057 -56.045  1.00  0.91           H  
ATOM   2631 2HG2 VAL A 168     -40.340  79.356 -56.050  1.00  0.91           H  
ATOM   2632 3HG2 VAL A 168     -40.887  80.454 -57.315  1.00  0.91           H  
ATOM   2633  N   ILE A 169     -44.403  79.113 -53.844  1.00  0.83           N  
ATOM   2634  CA  ILE A 169     -45.458  79.226 -52.824  1.00  0.83           C  
ATOM   2635  C   ILE A 169     -44.991  78.984 -51.387  1.00  0.83           C  
ATOM   2636  O   ILE A 169     -43.885  78.504 -51.140  1.00  0.83           O  
ATOM   2637  CB  ILE A 169     -46.631  78.264 -53.083  1.00  0.83           C  
ATOM   2638  CG1 ILE A 169     -46.168  76.835 -53.051  1.00  0.83           C  
ATOM   2639  CG2 ILE A 169     -47.285  78.560 -54.391  1.00  0.83           C  
ATOM   2640  CD1 ILE A 169     -47.331  75.863 -53.061  1.00  0.83           C  
ATOM   2641  H   ILE A 169     -43.795  78.296 -53.837  1.00  0.83           H  
ATOM   2642  HA  ILE A 169     -45.852  80.240 -52.869  1.00  0.83           H  
ATOM   2643  HB  ILE A 169     -47.367  78.380 -52.289  1.00  0.83           H  
ATOM   2644 1HG1 ILE A 169     -45.552  76.660 -53.921  1.00  0.83           H  
ATOM   2645 2HG1 ILE A 169     -45.558  76.666 -52.169  1.00  0.83           H  
ATOM   2646 1HG2 ILE A 169     -48.121  77.884 -54.548  1.00  0.83           H  
ATOM   2647 2HG2 ILE A 169     -47.645  79.586 -54.389  1.00  0.83           H  
ATOM   2648 3HG2 ILE A 169     -46.571  78.432 -55.179  1.00  0.83           H  
ATOM   2649 1HD1 ILE A 169     -46.968  74.855 -53.074  1.00  0.83           H  
ATOM   2650 2HD1 ILE A 169     -47.944  76.024 -52.173  1.00  0.83           H  
ATOM   2651 3HD1 ILE A 169     -47.935  76.030 -53.942  1.00  0.83           H  
ATOM   2652  N   GLU A 170     -45.864  79.326 -50.434  1.00  0.80           N  
ATOM   2653  CA  GLU A 170     -45.622  79.066 -49.015  1.00  0.80           C  
ATOM   2654  C   GLU A 170     -46.406  77.824 -48.537  1.00  0.80           C  
ATOM   2655  O   GLU A 170     -47.626  77.751 -48.709  1.00  0.80           O  
ATOM   2656  CB  GLU A 170     -45.975  80.316 -48.203  1.00  0.80           C  
ATOM   2657  CG  GLU A 170     -45.758  80.206 -46.706  1.00  0.80           C  
ATOM   2658  CD  GLU A 170     -46.078  81.502 -45.984  1.00  0.80           C  
ATOM   2659  OE1 GLU A 170     -46.369  82.467 -46.650  1.00  0.80           O  
ATOM   2660  OE2 GLU A 170     -46.026  81.530 -44.771  1.00  0.80           O  
ATOM   2661  H   GLU A 170     -46.738  79.752 -50.705  1.00  0.80           H  
ATOM   2662  HA  GLU A 170     -44.567  78.871 -48.884  1.00  0.80           H  
ATOM   2663 1HB  GLU A 170     -45.372  81.153 -48.559  1.00  0.80           H  
ATOM   2664 2HB  GLU A 170     -47.020  80.572 -48.370  1.00  0.80           H  
ATOM   2665 1HG  GLU A 170     -46.409  79.421 -46.327  1.00  0.80           H  
ATOM   2666 2HG  GLU A 170     -44.722  79.916 -46.512  1.00  0.80           H  
ATOM   2667  N   ILE A 171     -45.691  76.845 -47.972  1.00  0.79           N  
ATOM   2668  CA  ILE A 171     -46.285  75.572 -47.528  1.00  0.79           C  
ATOM   2669  C   ILE A 171     -45.882  75.234 -46.070  1.00  0.79           C  
ATOM   2670  O   ILE A 171     -44.785  75.592 -45.668  1.00  0.79           O  
ATOM   2671  CB  ILE A 171     -45.814  74.398 -48.423  1.00  0.79           C  
ATOM   2672  CG1 ILE A 171     -46.129  74.625 -49.845  1.00  0.79           C  
ATOM   2673  CG2 ILE A 171     -46.451  73.091 -48.027  1.00  0.79           C  
ATOM   2674  CD1 ILE A 171     -45.549  73.531 -50.681  1.00  0.79           C  
ATOM   2675  H   ILE A 171     -44.686  76.999 -47.872  1.00  0.79           H  
ATOM   2676  HA  ILE A 171     -47.358  75.654 -47.630  1.00  0.79           H  
ATOM   2677  HB  ILE A 171     -44.734  74.305 -48.336  1.00  0.79           H  
ATOM   2678 1HG1 ILE A 171     -47.201  74.682 -50.001  1.00  0.79           H  
ATOM   2679 2HG1 ILE A 171     -45.677  75.560 -50.157  1.00  0.79           H  
ATOM   2680 1HG2 ILE A 171     -46.086  72.292 -48.666  1.00  0.79           H  
ATOM   2681 2HG2 ILE A 171     -46.215  72.864 -47.034  1.00  0.79           H  
ATOM   2682 3HG2 ILE A 171     -47.515  73.170 -48.128  1.00  0.79           H  
ATOM   2683 1HD1 ILE A 171     -45.733  73.703 -51.720  1.00  0.79           H  
ATOM   2684 2HD1 ILE A 171     -44.495  73.481 -50.519  1.00  0.79           H  
ATOM   2685 3HD1 ILE A 171     -45.999  72.588 -50.385  1.00  0.79           H  
ATOM   2686  N   PRO A 172     -46.780  74.744 -45.190  1.00  0.80           N  
ATOM   2687  CA  PRO A 172     -46.461  74.205 -43.863  1.00  0.80           C  
ATOM   2688  C   PRO A 172     -45.489  73.030 -43.984  1.00  0.80           C  
ATOM   2689  O   PRO A 172     -45.609  72.230 -44.916  1.00  0.80           O  
ATOM   2690  CB  PRO A 172     -47.823  73.756 -43.341  1.00  0.80           C  
ATOM   2691  CG  PRO A 172     -48.818  74.617 -44.097  1.00  0.80           C  
ATOM   2692  CD  PRO A 172     -48.209  74.811 -45.471  1.00  0.80           C  
ATOM   2693  HA  PRO A 172     -46.056  74.979 -43.215  1.00  0.80           H  
ATOM   2694 1HB  PRO A 172     -47.956  72.686 -43.519  1.00  0.80           H  
ATOM   2695 2HB  PRO A 172     -47.863  73.908 -42.248  1.00  0.80           H  
ATOM   2696 1HG  PRO A 172     -49.797  74.115 -44.138  1.00  0.80           H  
ATOM   2697 2HG  PRO A 172     -48.974  75.567 -43.563  1.00  0.80           H  
ATOM   2698 1HD  PRO A 172     -48.488  74.003 -46.131  1.00  0.80           H  
ATOM   2699 2HD  PRO A 172     -48.509  75.804 -45.847  1.00  0.80           H  
ATOM   2700  N   VAL A 173     -44.585  72.862 -43.030  1.00  0.82           N  
ATOM   2701  CA  VAL A 173     -43.636  71.760 -43.119  1.00  0.82           C  
ATOM   2702  C   VAL A 173     -44.284  70.399 -43.127  1.00  0.82           C  
ATOM   2703  O   VAL A 173     -44.072  69.637 -44.073  1.00  0.82           O  
ATOM   2704  CB  VAL A 173     -42.618  71.823 -41.981  1.00  0.82           C  
ATOM   2705  CG1 VAL A 173     -41.803  70.524 -41.964  1.00  0.82           C  
ATOM   2706  CG2 VAL A 173     -41.695  73.041 -42.204  1.00  0.82           C  
ATOM   2707  H   VAL A 173     -44.525  73.530 -42.271  1.00  0.82           H  
ATOM   2708  HA  VAL A 173     -43.081  71.865 -44.043  1.00  0.82           H  
ATOM   2709  HB  VAL A 173     -43.133  71.921 -41.020  1.00  0.82           H  
ATOM   2710 1HG1 VAL A 173     -41.081  70.565 -41.170  1.00  0.82           H  
ATOM   2711 2HG1 VAL A 173     -42.463  69.672 -41.801  1.00  0.82           H  
ATOM   2712 3HG1 VAL A 173     -41.301  70.394 -42.905  1.00  0.82           H  
ATOM   2713 1HG2 VAL A 173     -40.969  73.099 -41.406  1.00  0.82           H  
ATOM   2714 2HG2 VAL A 173     -41.186  72.942 -43.150  1.00  0.82           H  
ATOM   2715 3HG2 VAL A 173     -42.282  73.947 -42.215  1.00  0.82           H  
ATOM   2716  N   ALA A 174     -45.165  70.113 -42.168  1.00  0.86           N  
ATOM   2717  CA  ALA A 174     -45.790  68.804 -42.189  1.00  0.86           C  
ATOM   2718  C   ALA A 174     -46.538  68.594 -43.487  1.00  0.86           C  
ATOM   2719  O   ALA A 174     -46.590  67.477 -43.976  1.00  0.86           O  
ATOM   2720  CB  ALA A 174     -46.724  68.629 -41.027  1.00  0.86           C  
ATOM   2721  H   ALA A 174     -45.355  70.762 -41.401  1.00  0.86           H  
ATOM   2722  HA  ALA A 174     -45.004  68.052 -42.125  1.00  0.86           H  
ATOM   2723 1HB  ALA A 174     -47.162  67.630 -41.055  1.00  0.86           H  
ATOM   2724 2HB  ALA A 174     -46.160  68.754 -40.123  1.00  0.86           H  
ATOM   2725 3HB  ALA A 174     -47.515  69.378 -41.075  1.00  0.86           H  
ATOM   2726  N   GLY A 175     -47.109  69.662 -44.045  1.00  0.90           N  
ATOM   2727  CA  GLY A 175     -47.857  69.596 -45.295  1.00  0.90           C  
ATOM   2728  C   GLY A 175     -46.981  69.094 -46.442  1.00  0.90           C  
ATOM   2729  O   GLY A 175     -47.316  68.134 -47.138  1.00  0.90           O  
ATOM   2730  H   GLY A 175     -46.997  70.556 -43.591  1.00  0.90           H  
ATOM   2731 1HA  GLY A 175     -48.719  68.939 -45.174  1.00  0.90           H  
ATOM   2732 2HA  GLY A 175     -48.237  70.589 -45.536  1.00  0.90           H  
ATOM   2733  N   MET A 176     -45.810  69.691 -46.622  1.00  0.93           N  
ATOM   2734  CA  MET A 176     -44.961  69.241 -47.723  1.00  0.93           C  
ATOM   2735  C   MET A 176     -44.533  67.784 -47.569  1.00  0.93           C  
ATOM   2736  O   MET A 176     -44.282  67.091 -48.565  1.00  0.93           O  
ATOM   2737  CB  MET A 176     -43.734  70.101 -47.853  1.00  0.93           C  
ATOM   2738  CG  MET A 176     -42.973  69.844 -49.166  1.00  0.93           C  
ATOM   2739  SD  MET A 176     -43.995  70.321 -50.578  1.00  0.93           S  
ATOM   2740  CE  MET A 176     -43.041  69.908 -52.019  1.00  0.93           C  
ATOM   2741  H   MET A 176     -45.542  70.470 -46.014  1.00  0.93           H  
ATOM   2742  HA  MET A 176     -45.537  69.319 -48.645  1.00  0.93           H  
ATOM   2743 1HB  MET A 176     -44.051  71.132 -47.816  1.00  0.93           H  
ATOM   2744 2HB  MET A 176     -43.068  69.920 -47.002  1.00  0.93           H  
ATOM   2745 1HG  MET A 176     -42.037  70.399 -49.201  1.00  0.93           H  
ATOM   2746 2HG  MET A 176     -42.741  68.783 -49.246  1.00  0.93           H  
ATOM   2747 1HE  MET A 176     -43.605  70.164 -52.915  1.00  0.93           H  
ATOM   2748 2HE  MET A 176     -42.113  70.475 -52.008  1.00  0.93           H  
ATOM   2749 3HE  MET A 176     -42.827  68.843 -52.023  1.00  0.93           H  
ATOM   2750  N   LEU A 177     -44.437  67.324 -46.330  1.00  0.96           N  
ATOM   2751  CA  LEU A 177     -44.057  65.953 -46.080  1.00  0.96           C  
ATOM   2752  C   LEU A 177     -45.242  64.995 -46.277  1.00  0.96           C  
ATOM   2753  O   LEU A 177     -45.131  63.998 -46.996  1.00  0.96           O  
ATOM   2754  CB  LEU A 177     -43.567  65.835 -44.629  1.00  0.96           C  
ATOM   2755  CG  LEU A 177     -42.106  66.104 -44.346  1.00  0.96           C  
ATOM   2756  CD1 LEU A 177     -41.714  67.442 -44.853  1.00  0.96           C  
ATOM   2757  CD2 LEU A 177     -41.933  66.086 -42.875  1.00  0.96           C  
ATOM   2758  H   LEU A 177     -44.616  67.958 -45.546  1.00  0.96           H  
ATOM   2759  HA  LEU A 177     -43.255  65.681 -46.764  1.00  0.96           H  
ATOM   2760 1HB  LEU A 177     -44.143  66.533 -44.024  1.00  0.96           H  
ATOM   2761 2HB  LEU A 177     -43.784  64.832 -44.275  1.00  0.96           H  
ATOM   2762  HG  LEU A 177     -41.480  65.349 -44.818  1.00  0.96           H  
ATOM   2763 1HD1 LEU A 177     -40.693  67.623 -44.603  1.00  0.96           H  
ATOM   2764 2HD1 LEU A 177     -41.849  67.490 -45.931  1.00  0.96           H  
ATOM   2765 3HD1 LEU A 177     -42.313  68.179 -44.386  1.00  0.96           H  
ATOM   2766 1HD2 LEU A 177     -40.909  66.295 -42.628  1.00  0.96           H  
ATOM   2767 2HD2 LEU A 177     -42.569  66.852 -42.436  1.00  0.96           H  
ATOM   2768 3HD2 LEU A 177     -42.215  65.108 -42.484  1.00  0.96           H  
ATOM   2769  N   TRP A 178     -46.376  65.309 -45.636  1.00  0.97           N  
ATOM   2770  CA  TRP A 178     -47.555  64.439 -45.557  1.00  0.97           C  
ATOM   2771  C   TRP A 178     -48.770  64.726 -46.457  1.00  0.97           C  
ATOM   2772  O   TRP A 178     -49.716  63.936 -46.462  1.00  0.97           O  
ATOM   2773  CB  TRP A 178     -48.043  64.445 -44.113  1.00  0.97           C  
ATOM   2774  CG  TRP A 178     -47.108  63.754 -43.153  1.00  0.97           C  
ATOM   2775  CD1 TRP A 178     -45.987  63.036 -43.462  1.00  0.97           C  
ATOM   2776  CD2 TRP A 178     -47.225  63.704 -41.716  1.00  0.97           C  
ATOM   2777  NE1 TRP A 178     -45.414  62.542 -42.325  1.00  0.97           N  
ATOM   2778  CE2 TRP A 178     -46.164  62.934 -41.246  1.00  0.97           C  
ATOM   2779  CE3 TRP A 178     -48.140  64.235 -40.802  1.00  0.97           C  
ATOM   2780  CZ2 TRP A 178     -45.996  62.671 -39.911  1.00  0.97           C  
ATOM   2781  CZ3 TRP A 178     -47.960  63.972 -39.449  1.00  0.97           C  
ATOM   2782  CH2 TRP A 178     -46.916  63.205 -39.018  1.00  0.97           C  
ATOM   2783  H   TRP A 178     -46.410  66.179 -45.120  1.00  0.97           H  
ATOM   2784  HA  TRP A 178     -47.212  63.433 -45.791  1.00  0.97           H  
ATOM   2785 1HB  TRP A 178     -48.169  65.476 -43.784  1.00  0.97           H  
ATOM   2786 2HB  TRP A 178     -49.018  63.969 -44.057  1.00  0.97           H  
ATOM   2787  HD1 TRP A 178     -45.607  62.866 -44.467  1.00  0.97           H  
ATOM   2788  HE1 TRP A 178     -44.579  61.976 -42.300  1.00  0.97           H  
ATOM   2789  HE3 TRP A 178     -48.978  64.841 -41.147  1.00  0.97           H  
ATOM   2790  HZ2 TRP A 178     -45.178  62.072 -39.547  1.00  0.97           H  
ATOM   2791  HZ3 TRP A 178     -48.676  64.388 -38.740  1.00  0.97           H  
ATOM   2792  HH2 TRP A 178     -46.800  63.008 -37.953  1.00  0.97           H  
ATOM   2793  N   GLY A 179     -48.747  65.802 -47.227  1.00  0.98           N  
ATOM   2794  CA  GLY A 179     -49.836  66.152 -48.134  1.00  0.98           C  
ATOM   2795  C   GLY A 179     -50.384  67.553 -47.885  1.00  0.98           C  
ATOM   2796  O   GLY A 179     -50.811  67.888 -46.775  1.00  0.98           O  
ATOM   2797  H   GLY A 179     -47.971  66.450 -47.173  1.00  0.98           H  
ATOM   2798 1HA  GLY A 179     -49.479  66.079 -49.154  1.00  0.98           H  
ATOM   2799 2HA  GLY A 179     -50.642  65.428 -48.039  1.00  0.98           H  
ATOM   2800  N   TYR A 180     -50.433  68.346 -48.952  1.00  0.99           N  
ATOM   2801  CA  TYR A 180     -50.915  69.719 -48.905  1.00  0.99           C  
ATOM   2802  C   TYR A 180     -51.821  69.996 -50.094  1.00  0.99           C  
ATOM   2803  O   TYR A 180     -51.530  69.599 -51.222  1.00  0.99           O  
ATOM   2804  CB  TYR A 180     -49.723  70.681 -48.865  1.00  0.99           C  
ATOM   2805  CG  TYR A 180     -50.078  72.144 -48.753  1.00  0.99           C  
ATOM   2806  CD1 TYR A 180     -50.588  72.629 -47.565  1.00  0.99           C  
ATOM   2807  CD2 TYR A 180     -49.852  73.009 -49.805  1.00  0.99           C  
ATOM   2808  CE1 TYR A 180     -50.883  73.970 -47.440  1.00  0.99           C  
ATOM   2809  CE2 TYR A 180     -50.132  74.347 -49.683  1.00  0.99           C  
ATOM   2810  CZ  TYR A 180     -50.648  74.831 -48.503  1.00  0.99           C  
ATOM   2811  OH  TYR A 180     -50.926  76.172 -48.367  1.00  0.99           O  
ATOM   2812  H   TYR A 180     -50.036  67.993 -49.818  1.00  0.99           H  
ATOM   2813  HA  TYR A 180     -51.506  69.853 -48.000  1.00  0.99           H  
ATOM   2814 1HB  TYR A 180     -49.085  70.425 -48.025  1.00  0.99           H  
ATOM   2815 2HB  TYR A 180     -49.124  70.545 -49.771  1.00  0.99           H  
ATOM   2816  HD1 TYR A 180     -50.757  71.953 -46.727  1.00  0.99           H  
ATOM   2817  HD2 TYR A 180     -49.450  72.641 -50.712  1.00  0.99           H  
ATOM   2818  HE1 TYR A 180     -51.287  74.353 -46.503  1.00  0.99           H  
ATOM   2819  HE2 TYR A 180     -49.943  75.022 -50.518  1.00  0.99           H  
ATOM   2820  HH  TYR A 180     -50.620  76.643 -49.149  1.00  0.99           H  
ATOM   2821  N   GLU A 181     -52.981  70.584 -49.822  1.00  1.00           N  
ATOM   2822  CA  GLU A 181     -53.956  70.844 -50.876  1.00  1.00           C  
ATOM   2823  C   GLU A 181     -53.577  72.025 -51.758  1.00  1.00           C  
ATOM   2824  O   GLU A 181     -53.224  73.097 -51.266  1.00  1.00           O  
ATOM   2825  CB  GLU A 181     -55.341  71.069 -50.266  1.00  1.00           C  
ATOM   2826  CG  GLU A 181     -56.469  71.240 -51.285  1.00  1.00           C  
ATOM   2827  CD  GLU A 181     -57.833  71.383 -50.643  1.00  1.00           C  
ATOM   2828  OE1 GLU A 181     -57.910  71.387 -49.436  1.00  1.00           O  
ATOM   2829  OE2 GLU A 181     -58.794  71.486 -51.365  1.00  1.00           O  
ATOM   2830  H   GLU A 181     -53.180  70.875 -48.876  1.00  1.00           H  
ATOM   2831  HA  GLU A 181     -54.013  69.966 -51.514  1.00  1.00           H  
ATOM   2832 1HB  GLU A 181     -55.595  70.220 -49.629  1.00  1.00           H  
ATOM   2833 2HB  GLU A 181     -55.320  71.957 -49.636  1.00  1.00           H  
ATOM   2834 1HG  GLU A 181     -56.275  72.130 -51.885  1.00  1.00           H  
ATOM   2835 2HG  GLU A 181     -56.470  70.378 -51.957  1.00  1.00           H  
ATOM   2836  N   ASP A 182     -53.701  71.825 -53.067  1.00  1.02           N  
ATOM   2837  CA  ASP A 182     -53.453  72.868 -54.055  1.00  1.02           C  
ATOM   2838  C   ASP A 182     -54.729  73.226 -54.811  1.00  1.02           C  
ATOM   2839  O   ASP A 182     -55.203  72.477 -55.676  1.00  1.02           O  
ATOM   2840  CB  ASP A 182     -52.353  72.490 -55.032  1.00  1.02           C  
ATOM   2841  CG  ASP A 182     -52.035  73.609 -56.058  1.00  1.02           C  
ATOM   2842  OD1 ASP A 182     -52.732  74.601 -56.051  1.00  1.02           O  
ATOM   2843  OD2 ASP A 182     -51.108  73.471 -56.816  1.00  1.02           O  
ATOM   2844  H   ASP A 182     -53.989  70.897 -53.382  1.00  1.02           H  
ATOM   2845  HA  ASP A 182     -53.121  73.760 -53.525  1.00  1.02           H  
ATOM   2846 1HB  ASP A 182     -51.462  72.257 -54.502  1.00  1.02           H  
ATOM   2847 2HB  ASP A 182     -52.655  71.604 -55.550  1.00  1.02           H  
ATOM   2848  N   ALA A 183     -55.247  74.413 -54.526  1.00  1.05           N  
ATOM   2849  CA  ALA A 183     -56.494  74.921 -55.091  1.00  1.05           C  
ATOM   2850  C   ALA A 183     -56.474  74.964 -56.617  1.00  1.05           C  
ATOM   2851  O   ALA A 183     -57.534  74.976 -57.252  1.00  1.05           O  
ATOM   2852  CB  ALA A 183     -56.762  76.323 -54.568  1.00  1.05           C  
ATOM   2853  H   ALA A 183     -54.760  74.980 -53.845  1.00  1.05           H  
ATOM   2854  HA  ALA A 183     -57.297  74.256 -54.777  1.00  1.05           H  
ATOM   2855 1HB  ALA A 183     -57.707  76.686 -54.970  1.00  1.05           H  
ATOM   2856 2HB  ALA A 183     -56.811  76.305 -53.482  1.00  1.05           H  
ATOM   2857 3HB  ALA A 183     -55.958  76.986 -54.886  1.00  1.05           H  
ATOM   2858  N   TYR A 184     -55.289  75.025 -57.221  1.00  1.08           N  
ATOM   2859  CA  TYR A 184     -55.213  75.147 -58.656  1.00  1.08           C  
ATOM   2860  C   TYR A 184     -55.184  73.775 -59.326  1.00  1.08           C  
ATOM   2861  O   TYR A 184     -55.480  73.650 -60.517  1.00  1.08           O  
ATOM   2862  CB  TYR A 184     -54.049  76.061 -58.966  1.00  1.08           C  
ATOM   2863  CG  TYR A 184     -54.365  77.337 -58.222  1.00  1.08           C  
ATOM   2864  CD1 TYR A 184     -53.576  77.741 -57.166  1.00  1.08           C  
ATOM   2865  CD2 TYR A 184     -55.524  78.034 -58.517  1.00  1.08           C  
ATOM   2866  CE1 TYR A 184     -53.943  78.845 -56.421  1.00  1.08           C  
ATOM   2867  CE2 TYR A 184     -55.890  79.125 -57.789  1.00  1.08           C  
ATOM   2868  CZ  TYR A 184     -55.117  79.534 -56.739  1.00  1.08           C  
ATOM   2869  OH  TYR A 184     -55.507  80.624 -55.983  1.00  1.08           O  
ATOM   2870  H   TYR A 184     -54.417  74.979 -56.674  1.00  1.08           H  
ATOM   2871  HA  TYR A 184     -56.110  75.652 -59.001  1.00  1.08           H  
ATOM   2872 1HB  TYR A 184     -53.109  75.641 -58.593  1.00  1.08           H  
ATOM   2873 2HB  TYR A 184     -53.969  76.265 -60.032  1.00  1.08           H  
ATOM   2874  HD1 TYR A 184     -52.675  77.177 -56.909  1.00  1.08           H  
ATOM   2875  HD2 TYR A 184     -56.162  77.709 -59.311  1.00  1.08           H  
ATOM   2876  HE1 TYR A 184     -53.326  79.162 -55.581  1.00  1.08           H  
ATOM   2877  HE2 TYR A 184     -56.812  79.656 -58.029  1.00  1.08           H  
ATOM   2878  HH  TYR A 184     -56.354  80.950 -56.304  1.00  1.08           H  
ATOM   2879  N   LEU A 185     -54.898  72.721 -58.551  1.00  1.12           N  
ATOM   2880  CA  LEU A 185     -54.989  71.384 -59.115  1.00  1.12           C  
ATOM   2881  C   LEU A 185     -56.462  71.062 -59.065  1.00  1.12           C  
ATOM   2882  O   LEU A 185     -56.996  70.417 -59.959  1.00  1.12           O  
ATOM   2883  CB  LEU A 185     -54.211  70.336 -58.318  1.00  1.12           C  
ATOM   2884  CG  LEU A 185     -52.715  70.479 -58.292  1.00  1.12           C  
ATOM   2885  CD1 LEU A 185     -52.139  69.406 -57.382  1.00  1.12           C  
ATOM   2886  CD2 LEU A 185     -52.193  70.363 -59.694  1.00  1.12           C  
ATOM   2887  H   LEU A 185     -54.671  72.839 -57.565  1.00  1.12           H  
ATOM   2888  HA  LEU A 185     -54.652  71.387 -60.150  1.00  1.12           H  
ATOM   2889 1HB  LEU A 185     -54.550  70.390 -57.281  1.00  1.12           H  
ATOM   2890 2HB  LEU A 185     -54.448  69.342 -58.706  1.00  1.12           H  
ATOM   2891  HG  LEU A 185     -52.450  71.448 -57.889  1.00  1.12           H  
ATOM   2892 1HD1 LEU A 185     -51.089  69.487 -57.333  1.00  1.12           H  
ATOM   2893 2HD1 LEU A 185     -52.548  69.494 -56.378  1.00  1.12           H  
ATOM   2894 3HD1 LEU A 185     -52.387  68.460 -57.788  1.00  1.12           H  
ATOM   2895 1HD2 LEU A 185     -51.117  70.463 -59.720  1.00  1.12           H  
ATOM   2896 2HD2 LEU A 185     -52.469  69.395 -60.104  1.00  1.12           H  
ATOM   2897 3HD2 LEU A 185     -52.643  71.156 -60.285  1.00  1.12           H  
ATOM   2898  N   LYS A 186     -57.121  71.569 -58.012  1.00  1.15           N  
ATOM   2899  CA  LYS A 186     -58.545  71.350 -57.818  1.00  1.15           C  
ATOM   2900  C   LYS A 186     -59.313  72.062 -58.923  1.00  1.15           C  
ATOM   2901  O   LYS A 186     -60.202  71.489 -59.549  1.00  1.15           O  
ATOM   2902  CB  LYS A 186     -58.987  71.872 -56.445  1.00  1.15           C  
ATOM   2903  CG  LYS A 186     -60.453  71.626 -56.127  1.00  1.15           C  
ATOM   2904  CD  LYS A 186     -60.712  70.144 -55.985  1.00  1.15           C  
ATOM   2905  CE  LYS A 186     -62.159  69.817 -55.655  1.00  1.15           C  
ATOM   2906  NZ  LYS A 186     -62.372  68.340 -55.606  1.00  1.15           N  
ATOM   2907  H   LYS A 186     -56.591  72.083 -57.306  1.00  1.15           H  
ATOM   2908  HA  LYS A 186     -58.761  70.287 -57.883  1.00  1.15           H  
ATOM   2909 1HB  LYS A 186     -58.376  71.413 -55.665  1.00  1.15           H  
ATOM   2910 2HB  LYS A 186     -58.823  72.941 -56.396  1.00  1.15           H  
ATOM   2911 1HG  LYS A 186     -60.719  72.132 -55.197  1.00  1.15           H  
ATOM   2912 2HG  LYS A 186     -61.071  72.025 -56.932  1.00  1.15           H  
ATOM   2913 1HD  LYS A 186     -60.457  69.654 -56.926  1.00  1.15           H  
ATOM   2914 2HD  LYS A 186     -60.072  69.736 -55.201  1.00  1.15           H  
ATOM   2915 1HE  LYS A 186     -62.430  70.251 -54.694  1.00  1.15           H  
ATOM   2916 2HE  LYS A 186     -62.798  70.237 -56.429  1.00  1.15           H  
ATOM   2917 1HZ  LYS A 186     -63.335  68.128 -55.414  1.00  1.15           H  
ATOM   2918 2HZ  LYS A 186     -62.101  67.954 -56.531  1.00  1.15           H  
ATOM   2919 3HZ  LYS A 186     -61.788  67.932 -54.898  1.00  1.15           H  
ATOM   2920  N   ALA A 187     -58.928  73.304 -59.224  1.00  1.19           N  
ATOM   2921  CA  ALA A 187     -59.577  74.042 -60.298  1.00  1.19           C  
ATOM   2922  C   ALA A 187     -59.433  73.322 -61.641  1.00  1.19           C  
ATOM   2923  O   ALA A 187     -60.360  73.318 -62.457  1.00  1.19           O  
ATOM   2924  CB  ALA A 187     -58.982  75.423 -60.404  1.00  1.19           C  
ATOM   2925  H   ALA A 187     -58.214  73.766 -58.665  1.00  1.19           H  
ATOM   2926  HA  ALA A 187     -60.637  74.121 -60.063  1.00  1.19           H  
ATOM   2927 1HB  ALA A 187     -59.482  75.975 -61.193  1.00  1.19           H  
ATOM   2928 2HB  ALA A 187     -59.095  75.950 -59.456  1.00  1.19           H  
ATOM   2929 3HB  ALA A 187     -57.934  75.320 -60.636  1.00  1.19           H  
ATOM   2930  N   LEU A 188     -58.276  72.698 -61.872  1.00  1.24           N  
ATOM   2931  CA  LEU A 188     -58.065  71.983 -63.116  1.00  1.24           C  
ATOM   2932  C   LEU A 188     -58.457  70.497 -63.057  1.00  1.24           C  
ATOM   2933  O   LEU A 188     -58.582  69.867 -64.110  1.00  1.24           O  
ATOM   2934  CB  LEU A 188     -56.608  72.127 -63.544  1.00  1.24           C  
ATOM   2935  CG  LEU A 188     -56.131  73.529 -63.836  1.00  1.24           C  
ATOM   2936  CD1 LEU A 188     -54.654  73.490 -64.166  1.00  1.24           C  
ATOM   2937  CD2 LEU A 188     -56.935  74.127 -64.991  1.00  1.24           C  
ATOM   2938  H   LEU A 188     -57.511  72.755 -61.199  1.00  1.24           H  
ATOM   2939  HA  LEU A 188     -58.681  72.453 -63.878  1.00  1.24           H  
ATOM   2940 1HB  LEU A 188     -55.990  71.747 -62.738  1.00  1.24           H  
ATOM   2941 2HB  LEU A 188     -56.441  71.545 -64.435  1.00  1.24           H  
ATOM   2942  HG  LEU A 188     -56.257  74.135 -62.951  1.00  1.24           H  
ATOM   2943 1HD1 LEU A 188     -54.315  74.501 -64.356  1.00  1.24           H  
ATOM   2944 2HD1 LEU A 188     -54.107  73.069 -63.319  1.00  1.24           H  
ATOM   2945 3HD1 LEU A 188     -54.488  72.877 -65.050  1.00  1.24           H  
ATOM   2946 1HD2 LEU A 188     -56.577  75.138 -65.178  1.00  1.24           H  
ATOM   2947 2HD2 LEU A 188     -56.800  73.519 -65.888  1.00  1.24           H  
ATOM   2948 3HD2 LEU A 188     -57.994  74.158 -64.727  1.00  1.24           H  
ATOM   2949  N   GLU A 189     -58.717  69.953 -61.859  1.00  1.33           N  
ATOM   2950  CA  GLU A 189     -59.063  68.538 -61.667  1.00  1.33           C  
ATOM   2951  C   GLU A 189     -59.895  67.889 -62.782  1.00  1.33           C  
ATOM   2952  O   GLU A 189     -59.435  66.895 -63.335  1.00  1.33           O  
ATOM   2953  CB  GLU A 189     -59.768  68.301 -60.316  1.00  1.33           C  
ATOM   2954  CG  GLU A 189     -60.164  66.835 -60.048  1.00  1.33           C  
ATOM   2955  CD  GLU A 189     -60.932  66.656 -58.751  1.00  1.33           C  
ATOM   2956  OE1 GLU A 189     -61.263  67.648 -58.146  1.00  1.33           O  
ATOM   2957  OE2 GLU A 189     -61.186  65.542 -58.368  1.00  1.33           O  
ATOM   2958  H   GLU A 189     -58.593  70.522 -61.024  1.00  1.33           H  
ATOM   2959  HA  GLU A 189     -58.121  67.990 -61.619  1.00  1.33           H  
ATOM   2960 1HB  GLU A 189     -59.067  68.562 -59.527  1.00  1.33           H  
ATOM   2961 2HB  GLU A 189     -60.615  68.943 -60.177  1.00  1.33           H  
ATOM   2962 1HG  GLU A 189     -60.777  66.480 -60.875  1.00  1.33           H  
ATOM   2963 2HG  GLU A 189     -59.256  66.229 -60.015  1.00  1.33           H  
ATOM   2964  N   PRO A 190     -61.098  68.391 -63.172  1.00  1.47           N  
ATOM   2965  CA  PRO A 190     -61.964  67.800 -64.189  1.00  1.47           C  
ATOM   2966  C   PRO A 190     -61.363  67.781 -65.596  1.00  1.47           C  
ATOM   2967  O   PRO A 190     -61.891  67.111 -66.487  1.00  1.47           O  
ATOM   2968  CB  PRO A 190     -63.214  68.693 -64.138  1.00  1.47           C  
ATOM   2969  CG  PRO A 190     -62.744  69.998 -63.556  1.00  1.47           C  
ATOM   2970  CD  PRO A 190     -61.716  69.609 -62.541  1.00  1.47           C  
ATOM   2971  HA  PRO A 190     -62.212  66.776 -63.878  1.00  1.47           H  
ATOM   2972 1HB  PRO A 190     -63.625  68.811 -65.151  1.00  1.47           H  
ATOM   2973 2HB  PRO A 190     -63.996  68.211 -63.531  1.00  1.47           H  
ATOM   2974 1HG  PRO A 190     -62.328  70.641 -64.346  1.00  1.47           H  
ATOM   2975 2HG  PRO A 190     -63.584  70.547 -63.111  1.00  1.47           H  
ATOM   2976 1HD  PRO A 190     -61.065  70.451 -62.409  1.00  1.47           H  
ATOM   2977 2HD  PRO A 190     -62.228  69.339 -61.612  1.00  1.47           H  
ATOM   2978  N   ARG A 191     -60.309  68.563 -65.816  1.00  1.64           N  
ATOM   2979  CA  ARG A 191     -59.665  68.659 -67.114  1.00  1.64           C  
ATOM   2980  C   ARG A 191     -58.376  67.825 -67.146  1.00  1.64           C  
ATOM   2981  O   ARG A 191     -57.901  67.428 -68.214  1.00  1.64           O  
ATOM   2982  CB  ARG A 191     -59.299  70.101 -67.382  1.00  1.64           C  
ATOM   2983  CG  ARG A 191     -60.451  71.065 -67.488  1.00  1.64           C  
ATOM   2984  CD  ARG A 191     -59.939  72.434 -67.638  1.00  1.64           C  
ATOM   2985  NE  ARG A 191     -60.990  73.433 -67.799  1.00  1.64           N  
ATOM   2986  CZ  ARG A 191     -61.615  74.065 -66.779  1.00  1.64           C  
ATOM   2987  NH1 ARG A 191     -61.308  73.784 -65.532  1.00  1.64           N  
ATOM   2988  NH2 ARG A 191     -62.538  74.974 -67.037  1.00  1.64           N  
ATOM   2989  H   ARG A 191     -59.901  69.095 -65.059  1.00  1.64           H  
ATOM   2990  HA  ARG A 191     -60.349  68.297 -67.879  1.00  1.64           H  
ATOM   2991 1HB  ARG A 191     -58.614  70.461 -66.613  1.00  1.64           H  
ATOM   2992 2HB  ARG A 191     -58.788  70.143 -68.321  1.00  1.64           H  
ATOM   2993 1HG  ARG A 191     -61.064  70.817 -68.353  1.00  1.64           H  
ATOM   2994 2HG  ARG A 191     -61.053  71.015 -66.579  1.00  1.64           H  
ATOM   2995 1HD  ARG A 191     -59.353  72.695 -66.755  1.00  1.64           H  
ATOM   2996 2HD  ARG A 191     -59.300  72.470 -68.516  1.00  1.64           H  
ATOM   2997  HE  ARG A 191     -61.260  73.683 -68.741  1.00  1.64           H  
ATOM   2998 1HH1 ARG A 191     -60.613  73.079 -65.326  1.00  1.64           H  
ATOM   2999 2HH1 ARG A 191     -61.777  74.261 -64.771  1.00  1.64           H  
ATOM   3000 1HH2 ARG A 191     -62.776  75.196 -67.994  1.00  1.64           H  
ATOM   3001 2HH2 ARG A 191     -63.004  75.447 -66.276  1.00  1.64           H  
ATOM   3002  N   LEU A 192     -57.812  67.579 -65.963  1.00  1.81           N  
ATOM   3003  CA  LEU A 192     -56.547  66.858 -65.817  1.00  1.81           C  
ATOM   3004  C   LEU A 192     -56.717  65.337 -65.810  1.00  1.81           C  
ATOM   3005  O   LEU A 192     -57.754  64.804 -65.410  1.00  1.81           O  
ATOM   3006  CB  LEU A 192     -55.844  67.262 -64.523  1.00  1.81           C  
ATOM   3007  CG  LEU A 192     -55.452  68.732 -64.372  1.00  1.81           C  
ATOM   3008  CD1 LEU A 192     -54.851  68.968 -62.976  1.00  1.81           C  
ATOM   3009  CD2 LEU A 192     -54.483  69.113 -65.441  1.00  1.81           C  
ATOM   3010  H   LEU A 192     -58.268  67.955 -65.131  1.00  1.81           H  
ATOM   3011  HA  LEU A 192     -55.909  67.127 -66.657  1.00  1.81           H  
ATOM   3012 1HB  LEU A 192     -56.497  67.009 -63.685  1.00  1.81           H  
ATOM   3013 2HB  LEU A 192     -54.950  66.686 -64.445  1.00  1.81           H  
ATOM   3014  HG  LEU A 192     -56.314  69.325 -64.473  1.00  1.81           H  
ATOM   3015 1HD1 LEU A 192     -54.581  70.006 -62.862  1.00  1.81           H  
ATOM   3016 2HD1 LEU A 192     -55.583  68.700 -62.207  1.00  1.81           H  
ATOM   3017 3HD1 LEU A 192     -53.966  68.365 -62.861  1.00  1.81           H  
ATOM   3018 1HD2 LEU A 192     -54.224  70.166 -65.335  1.00  1.81           H  
ATOM   3019 2HD2 LEU A 192     -53.588  68.505 -65.355  1.00  1.81           H  
ATOM   3020 3HD2 LEU A 192     -54.948  68.945 -66.407  1.00  1.81           H  
ATOM   3021  N   GLY A 193     -55.663  64.621 -66.197  1.00  1.91           N  
ATOM   3022  CA  GLY A 193     -55.675  63.154 -66.234  1.00  1.91           C  
ATOM   3023  C   GLY A 193     -55.625  62.483 -64.858  1.00  1.91           C  
ATOM   3024  O   GLY A 193     -54.639  61.839 -64.507  1.00  1.91           O  
ATOM   3025  H   GLY A 193     -54.832  65.105 -66.502  1.00  1.91           H  
ATOM   3026 1HA  GLY A 193     -56.573  62.823 -66.758  1.00  1.91           H  
ATOM   3027 2HA  GLY A 193     -54.829  62.809 -66.827  1.00  1.91           H  
ATOM   3028  N   ASN A 194     -56.704  62.643 -64.091  1.00  1.90           N  
ATOM   3029  CA  ASN A 194     -56.853  62.085 -62.740  1.00  1.90           C  
ATOM   3030  C   ASN A 194     -55.729  62.498 -61.789  1.00  1.90           C  
ATOM   3031  O   ASN A 194     -55.236  61.694 -60.996  1.00  1.90           O  
ATOM   3032  CB  ASN A 194     -56.961  60.568 -62.792  1.00  1.90           C  
ATOM   3033  CG  ASN A 194     -58.200  60.089 -63.511  1.00  1.90           C  
ATOM   3034  OD1 ASN A 194     -59.306  60.596 -63.288  1.00  1.90           O  
ATOM   3035  ND2 ASN A 194     -58.032  59.115 -64.370  1.00  1.90           N  
ATOM   3036  H   ASN A 194     -57.448  63.219 -64.484  1.00  1.90           H  
ATOM   3037  HA  ASN A 194     -57.780  62.477 -62.319  1.00  1.90           H  
ATOM   3038 1HB  ASN A 194     -56.085  60.147 -63.281  1.00  1.90           H  
ATOM   3039 2HB  ASN A 194     -56.978  60.177 -61.775  1.00  1.90           H  
ATOM   3040 1HD2 ASN A 194     -58.817  58.752 -64.875  1.00  1.90           H  
ATOM   3041 2HD2 ASN A 194     -57.120  58.730 -64.519  1.00  1.90           H  
ATOM   3042  N   VAL A 195     -55.350  63.763 -61.858  1.00  1.77           N  
ATOM   3043  CA  VAL A 195     -54.304  64.316 -61.010  1.00  1.77           C  
ATOM   3044  C   VAL A 195     -54.811  64.608 -59.602  1.00  1.77           C  
ATOM   3045  O   VAL A 195     -55.863  65.223 -59.430  1.00  1.77           O  
ATOM   3046  CB  VAL A 195     -53.755  65.599 -61.661  1.00  1.77           C  
ATOM   3047  CG1 VAL A 195     -52.733  66.296 -60.767  1.00  1.77           C  
ATOM   3048  CG2 VAL A 195     -53.115  65.225 -62.997  1.00  1.77           C  
ATOM   3049  H   VAL A 195     -55.806  64.358 -62.533  1.00  1.77           H  
ATOM   3050  HA  VAL A 195     -53.497  63.586 -60.946  1.00  1.77           H  
ATOM   3051  HB  VAL A 195     -54.576  66.288 -61.822  1.00  1.77           H  
ATOM   3052 1HG1 VAL A 195     -52.373  67.195 -61.259  1.00  1.77           H  
ATOM   3053 2HG1 VAL A 195     -53.198  66.568 -59.829  1.00  1.77           H  
ATOM   3054 3HG1 VAL A 195     -51.896  65.629 -60.578  1.00  1.77           H  
ATOM   3055 1HG2 VAL A 195     -52.737  66.121 -63.488  1.00  1.77           H  
ATOM   3056 2HG2 VAL A 195     -52.293  64.534 -62.823  1.00  1.77           H  
ATOM   3057 3HG2 VAL A 195     -53.857  64.745 -63.635  1.00  1.77           H  
ATOM   3058  N   SER A 196     -54.059  64.151 -58.602  1.00  1.57           N  
ATOM   3059  CA  SER A 196     -54.390  64.377 -57.198  1.00  1.57           C  
ATOM   3060  C   SER A 196     -54.462  65.848 -56.902  1.00  1.57           C  
ATOM   3061  O   SER A 196     -53.672  66.615 -57.421  1.00  1.57           O  
ATOM   3062  CB  SER A 196     -53.354  63.748 -56.285  1.00  1.57           C  
ATOM   3063  OG  SER A 196     -53.569  64.113 -54.935  1.00  1.57           O  
ATOM   3064  H   SER A 196     -53.223  63.634 -58.831  1.00  1.57           H  
ATOM   3065  HA  SER A 196     -55.366  63.934 -56.995  1.00  1.57           H  
ATOM   3066 1HB  SER A 196     -53.417  62.666 -56.380  1.00  1.57           H  
ATOM   3067 2HB  SER A 196     -52.350  64.046 -56.589  1.00  1.57           H  
ATOM   3068  HG  SER A 196     -52.884  64.805 -54.735  1.00  1.57           H  
ATOM   3069  N   THR A 197     -55.384  66.239 -56.037  1.00  1.35           N  
ATOM   3070  CA  THR A 197     -55.514  67.641 -55.663  1.00  1.35           C  
ATOM   3071  C   THR A 197     -54.631  67.992 -54.466  1.00  1.35           C  
ATOM   3072  O   THR A 197     -54.582  69.148 -54.032  1.00  1.35           O  
ATOM   3073  CB  THR A 197     -56.984  67.979 -55.406  1.00  1.35           C  
ATOM   3074  OG1 THR A 197     -57.492  67.158 -54.342  1.00  1.35           O  
ATOM   3075  CG2 THR A 197     -57.777  67.723 -56.694  1.00  1.35           C  
ATOM   3076  H   THR A 197     -56.009  65.554 -55.638  1.00  1.35           H  
ATOM   3077  HA  THR A 197     -55.185  68.244 -56.505  1.00  1.35           H  
ATOM   3078  HB  THR A 197     -57.080  69.030 -55.123  1.00  1.35           H  
ATOM   3079  HG1 THR A 197     -57.041  67.381 -53.520  1.00  1.35           H  
ATOM   3080 1HG2 THR A 197     -58.823  67.951 -56.540  1.00  1.35           H  
ATOM   3081 2HG2 THR A 197     -57.382  68.350 -57.494  1.00  1.35           H  
ATOM   3082 3HG2 THR A 197     -57.682  66.677 -56.983  1.00  1.35           H  
ATOM   3083  N   GLU A 198     -53.938  66.977 -53.944  1.00  1.18           N  
ATOM   3084  CA  GLU A 198     -53.020  67.137 -52.825  1.00  1.18           C  
ATOM   3085  C   GLU A 198     -51.658  66.684 -53.291  1.00  1.18           C  
ATOM   3086  O   GLU A 198     -51.563  65.800 -54.152  1.00  1.18           O  
ATOM   3087  CB  GLU A 198     -53.446  66.321 -51.596  1.00  1.18           C  
ATOM   3088  CG  GLU A 198     -54.784  66.737 -50.985  1.00  1.18           C  
ATOM   3089  CD  GLU A 198     -55.162  65.921 -49.763  1.00  1.18           C  
ATOM   3090  OE1 GLU A 198     -54.404  65.060 -49.384  1.00  1.18           O  
ATOM   3091  OE2 GLU A 198     -56.213  66.163 -49.216  1.00  1.18           O  
ATOM   3092  H   GLU A 198     -54.025  66.052 -54.360  1.00  1.18           H  
ATOM   3093  HA  GLU A 198     -52.958  68.186 -52.561  1.00  1.18           H  
ATOM   3094 1HB  GLU A 198     -53.506  65.266 -51.865  1.00  1.18           H  
ATOM   3095 2HB  GLU A 198     -52.681  66.419 -50.821  1.00  1.18           H  
ATOM   3096 1HG  GLU A 198     -54.725  67.785 -50.700  1.00  1.18           H  
ATOM   3097 2HG  GLU A 198     -55.563  66.639 -51.739  1.00  1.18           H  
ATOM   3098  N   PHE A 199     -50.612  67.244 -52.709  1.00  1.09           N  
ATOM   3099  CA  PHE A 199     -49.274  66.822 -53.081  1.00  1.09           C  
ATOM   3100  C   PHE A 199     -48.337  66.866 -51.899  1.00  1.09           C  
ATOM   3101  O   PHE A 199     -48.628  67.481 -50.877  1.00  1.09           O  
ATOM   3102  CB  PHE A 199     -48.735  67.745 -54.164  1.00  1.09           C  
ATOM   3103  CG  PHE A 199     -48.458  69.131 -53.668  1.00  1.09           C  
ATOM   3104  CD1 PHE A 199     -47.167  69.504 -53.294  1.00  1.09           C  
ATOM   3105  CD2 PHE A 199     -49.477  70.054 -53.526  1.00  1.09           C  
ATOM   3106  CE1 PHE A 199     -46.912  70.774 -52.831  1.00  1.09           C  
ATOM   3107  CE2 PHE A 199     -49.208  71.317 -53.047  1.00  1.09           C  
ATOM   3108  CZ  PHE A 199     -47.931  71.674 -52.712  1.00  1.09           C  
ATOM   3109  H   PHE A 199     -50.766  67.996 -52.039  1.00  1.09           H  
ATOM   3110  HA  PHE A 199     -49.313  65.802 -53.456  1.00  1.09           H  
ATOM   3111 1HB  PHE A 199     -47.811  67.338 -54.570  1.00  1.09           H  
ATOM   3112 2HB  PHE A 199     -49.454  67.811 -54.983  1.00  1.09           H  
ATOM   3113  HD1 PHE A 199     -46.355  68.783 -53.385  1.00  1.09           H  
ATOM   3114  HD2 PHE A 199     -50.501  69.777 -53.790  1.00  1.09           H  
ATOM   3115  HE1 PHE A 199     -45.908  71.063 -52.562  1.00  1.09           H  
ATOM   3116  HE2 PHE A 199     -50.008  72.041 -52.930  1.00  1.09           H  
ATOM   3117  HZ  PHE A 199     -47.739  72.673 -52.343  1.00  1.09           H  
ATOM   3118  N   GLY A 200     -47.206  66.209 -52.043  1.00  1.08           N  
ATOM   3119  CA  GLY A 200     -46.202  66.183 -50.998  1.00  1.08           C  
ATOM   3120  C   GLY A 200     -45.149  65.174 -51.383  1.00  1.08           C  
ATOM   3121  O   GLY A 200     -45.235  64.561 -52.449  1.00  1.08           O  
ATOM   3122  H   GLY A 200     -47.028  65.713 -52.904  1.00  1.08           H  
ATOM   3123 1HA  GLY A 200     -45.752  67.172 -50.881  1.00  1.08           H  
ATOM   3124 2HA  GLY A 200     -46.653  65.913 -50.043  1.00  1.08           H  
ATOM   3125  N   ILE A 201     -44.172  64.987 -50.517  1.00  1.13           N  
ATOM   3126  CA  ILE A 201     -43.086  64.068 -50.820  1.00  1.13           C  
ATOM   3127  C   ILE A 201     -43.266  62.667 -50.216  1.00  1.13           C  
ATOM   3128  O   ILE A 201     -43.031  61.665 -50.890  1.00  1.13           O  
ATOM   3129  CB  ILE A 201     -41.760  64.678 -50.385  1.00  1.13           C  
ATOM   3130  CG1 ILE A 201     -41.607  66.044 -51.064  1.00  1.13           C  
ATOM   3131  CG2 ILE A 201     -40.635  63.759 -50.795  1.00  1.13           C  
ATOM   3132  CD1 ILE A 201     -41.686  65.965 -52.576  1.00  1.13           C  
ATOM   3133  H   ILE A 201     -44.170  65.548 -49.663  1.00  1.13           H  
ATOM   3134  HA  ILE A 201     -43.043  63.947 -51.901  1.00  1.13           H  
ATOM   3135  HB  ILE A 201     -41.758  64.826 -49.306  1.00  1.13           H  
ATOM   3136 1HG1 ILE A 201     -42.400  66.702 -50.705  1.00  1.13           H  
ATOM   3137 2HG1 ILE A 201     -40.645  66.479 -50.787  1.00  1.13           H  
ATOM   3138 1HG2 ILE A 201     -39.709  64.189 -50.493  1.00  1.13           H  
ATOM   3139 2HG2 ILE A 201     -40.761  62.791 -50.318  1.00  1.13           H  
ATOM   3140 3HG2 ILE A 201     -40.644  63.628 -51.878  1.00  1.13           H  
ATOM   3141 1HD1 ILE A 201     -41.586  66.950 -53.005  1.00  1.13           H  
ATOM   3142 2HD1 ILE A 201     -40.896  65.327 -52.947  1.00  1.13           H  
ATOM   3143 3HD1 ILE A 201     -42.646  65.551 -52.873  1.00  1.13           H  
ATOM   3144  N   PHE A 202     -43.665  62.587 -48.946  1.00  1.24           N  
ATOM   3145  CA  PHE A 202     -43.835  61.312 -48.255  1.00  1.24           C  
ATOM   3146  C   PHE A 202     -45.320  61.044 -47.976  1.00  1.24           C  
ATOM   3147  O   PHE A 202     -45.697  60.182 -47.174  1.00  1.24           O  
ATOM   3148  CB  PHE A 202     -42.970  61.309 -46.999  1.00  1.24           C  
ATOM   3149  CG  PHE A 202     -41.478  61.381 -47.358  1.00  1.24           C  
ATOM   3150  CD1 PHE A 202     -40.781  62.590 -47.377  1.00  1.24           C  
ATOM   3151  CD2 PHE A 202     -40.782  60.220 -47.694  1.00  1.24           C  
ATOM   3152  CE1 PHE A 202     -39.422  62.620 -47.738  1.00  1.24           C  
ATOM   3153  CE2 PHE A 202     -39.440  60.260 -48.042  1.00  1.24           C  
ATOM   3154  CZ  PHE A 202     -38.764  61.463 -48.066  1.00  1.24           C  
ATOM   3155  H   PHE A 202     -43.884  63.423 -48.409  1.00  1.24           H  
ATOM   3156  HA  PHE A 202     -43.470  60.515 -48.903  1.00  1.24           H  
ATOM   3157 1HB  PHE A 202     -43.223  62.166 -46.371  1.00  1.24           H  
ATOM   3158 2HB  PHE A 202     -43.147  60.401 -46.421  1.00  1.24           H  
ATOM   3159  HD1 PHE A 202     -41.305  63.514 -47.117  1.00  1.24           H  
ATOM   3160  HD2 PHE A 202     -41.308  59.259 -47.685  1.00  1.24           H  
ATOM   3161  HE1 PHE A 202     -38.879  63.560 -47.757  1.00  1.24           H  
ATOM   3162  HE2 PHE A 202     -38.918  59.330 -48.300  1.00  1.24           H  
ATOM   3163  HZ  PHE A 202     -37.710  61.490 -48.341  1.00  1.24           H  
ATOM   3164  N   MET A 203     -46.167  61.767 -48.708  1.00  1.39           N  
ATOM   3165  CA  MET A 203     -47.625  61.690 -48.616  1.00  1.39           C  
ATOM   3166  C   MET A 203     -48.134  60.267 -48.809  1.00  1.39           C  
ATOM   3167  O   MET A 203     -49.043  59.808 -48.116  1.00  1.39           O  
ATOM   3168  CB  MET A 203     -48.241  62.634 -49.663  1.00  1.39           C  
ATOM   3169  CG  MET A 203     -49.756  62.644 -49.706  1.00  1.39           C  
ATOM   3170  SD  MET A 203     -50.428  63.825 -50.911  1.00  1.39           S  
ATOM   3171  CE  MET A 203     -50.010  63.037 -52.445  1.00  1.39           C  
ATOM   3172  H   MET A 203     -45.763  62.439 -49.344  1.00  1.39           H  
ATOM   3173  HA  MET A 203     -47.928  62.016 -47.624  1.00  1.39           H  
ATOM   3174 1HB  MET A 203     -47.913  63.654 -49.458  1.00  1.39           H  
ATOM   3175 2HB  MET A 203     -47.876  62.371 -50.654  1.00  1.39           H  
ATOM   3176 1HG  MET A 203     -50.112  61.648 -49.966  1.00  1.39           H  
ATOM   3177 2HG  MET A 203     -50.149  62.893 -48.724  1.00  1.39           H  
ATOM   3178 1HE  MET A 203     -50.372  63.640 -53.276  1.00  1.39           H  
ATOM   3179 2HE  MET A 203     -48.926  62.931 -52.515  1.00  1.39           H  
ATOM   3180 3HE  MET A 203     -50.476  62.053 -52.486  1.00  1.39           H  
ATOM   3181  N   GLY A 204     -47.514  59.549 -49.733  1.00  1.55           N  
ATOM   3182  CA  GLY A 204     -47.918  58.196 -50.071  1.00  1.55           C  
ATOM   3183  C   GLY A 204     -47.316  57.112 -49.172  1.00  1.55           C  
ATOM   3184  O   GLY A 204     -47.414  55.935 -49.506  1.00  1.55           O  
ATOM   3185  H   GLY A 204     -46.751  59.973 -50.240  1.00  1.55           H  
ATOM   3186 1HA  GLY A 204     -49.005  58.131 -50.028  1.00  1.55           H  
ATOM   3187 2HA  GLY A 204     -47.639  57.994 -51.104  1.00  1.55           H  
ATOM   3188  N   THR A 205     -46.662  57.485 -48.061  1.00  1.66           N  
ATOM   3189  CA  THR A 205     -46.043  56.475 -47.198  1.00  1.66           C  
ATOM   3190  C   THR A 205     -46.646  56.417 -45.783  1.00  1.66           C  
ATOM   3191  O   THR A 205     -46.295  55.542 -44.982  1.00  1.66           O  
ATOM   3192  CB  THR A 205     -44.538  56.753 -47.048  1.00  1.66           C  
ATOM   3193  OG1 THR A 205     -44.342  58.008 -46.381  1.00  1.66           O  
ATOM   3194  CG2 THR A 205     -43.888  56.839 -48.429  1.00  1.66           C  
ATOM   3195  H   THR A 205     -46.564  58.471 -47.815  1.00  1.66           H  
ATOM   3196  HA  THR A 205     -46.178  55.495 -47.657  1.00  1.66           H  
ATOM   3197  HB  THR A 205     -44.070  55.955 -46.470  1.00  1.66           H  
ATOM   3198  HG1 THR A 205     -44.991  58.671 -46.698  1.00  1.66           H  
ATOM   3199 1HG2 THR A 205     -42.817  57.039 -48.317  1.00  1.66           H  
ATOM   3200 2HG2 THR A 205     -44.027  55.894 -48.956  1.00  1.66           H  
ATOM   3201 3HG2 THR A 205     -44.347  57.646 -48.999  1.00  1.66           H  
ATOM   3202  N   ASN A 206     -47.540  57.350 -45.459  1.00  1.70           N  
ATOM   3203  CA  ASN A 206     -48.036  57.475 -44.085  1.00  1.70           C  
ATOM   3204  C   ASN A 206     -48.774  56.281 -43.481  1.00  1.70           C  
ATOM   3205  O   ASN A 206     -48.761  56.122 -42.261  1.00  1.70           O  
ATOM   3206  CB  ASN A 206     -48.919  58.684 -43.966  1.00  1.70           C  
ATOM   3207  CG  ASN A 206     -48.154  59.947 -44.000  1.00  1.70           C  
ATOM   3208  OD1 ASN A 206     -46.949  59.980 -43.725  1.00  1.70           O  
ATOM   3209  ND2 ASN A 206     -48.834  60.997 -44.341  1.00  1.70           N  
ATOM   3210  H   ASN A 206     -47.838  58.016 -46.162  1.00  1.70           H  
ATOM   3211  HA  ASN A 206     -47.174  57.642 -43.462  1.00  1.70           H  
ATOM   3212 1HB  ASN A 206     -49.638  58.689 -44.787  1.00  1.70           H  
ATOM   3213 2HB  ASN A 206     -49.483  58.632 -43.035  1.00  1.70           H  
ATOM   3214 1HD2 ASN A 206     -48.388  61.888 -44.389  1.00  1.70           H  
ATOM   3215 2HD2 ASN A 206     -49.806  60.915 -44.559  1.00  1.70           H  
ATOM   3216  N   ALA A 207     -49.512  55.532 -44.297  1.00  1.66           N  
ATOM   3217  CA  ALA A 207     -50.243  54.358 -43.822  1.00  1.66           C  
ATOM   3218  C   ALA A 207     -50.701  53.497 -44.994  1.00  1.66           C  
ATOM   3219  O   ALA A 207     -51.897  53.241 -45.126  1.00  1.66           O  
ATOM   3220  CB  ALA A 207     -51.441  54.764 -42.984  1.00  1.66           C  
ATOM   3221  H   ALA A 207     -49.513  55.747 -45.282  1.00  1.66           H  
ATOM   3222  HA  ALA A 207     -49.564  53.763 -43.210  1.00  1.66           H  
ATOM   3223 1HB  ALA A 207     -51.949  53.869 -42.631  1.00  1.66           H  
ATOM   3224 2HB  ALA A 207     -51.121  55.354 -42.127  1.00  1.66           H  
ATOM   3225 3HB  ALA A 207     -52.123  55.353 -43.592  1.00  1.66           H  
ATOM   3226  N   THR A 208     -49.784  53.082 -45.868  1.00  1.54           N  
ATOM   3227  CA  THR A 208     -50.217  52.396 -47.091  1.00  1.54           C  
ATOM   3228  C   THR A 208     -49.750  50.959 -47.251  1.00  1.54           C  
ATOM   3229  O   THR A 208     -50.350  50.181 -47.994  1.00  1.54           O  
ATOM   3230  CB  THR A 208     -49.653  53.126 -48.298  1.00  1.54           C  
ATOM   3231  OG1 THR A 208     -48.212  53.034 -48.261  1.00  1.54           O  
ATOM   3232  CG2 THR A 208     -50.078  54.598 -48.251  1.00  1.54           C  
ATOM   3233  H   THR A 208     -48.807  53.290 -45.710  1.00  1.54           H  
ATOM   3234  HA  THR A 208     -51.305  52.401 -47.127  1.00  1.54           H  
ATOM   3235  HB  THR A 208     -50.022  52.664 -49.211  1.00  1.54           H  
ATOM   3236  HG1 THR A 208     -47.920  52.084 -48.413  1.00  1.54           H  
ATOM   3237 1HG2 THR A 208     -49.680  55.116 -49.112  1.00  1.54           H  
ATOM   3238 2HG2 THR A 208     -51.164  54.660 -48.265  1.00  1.54           H  
ATOM   3239 3HG2 THR A 208     -49.698  55.064 -47.347  1.00  1.54           H  
ATOM   3240  N   GLY A 209     -48.673  50.614 -46.577  1.00  1.39           N  
ATOM   3241  CA  GLY A 209     -48.049  49.321 -46.799  1.00  1.39           C  
ATOM   3242  C   GLY A 209     -47.185  49.431 -48.044  1.00  1.39           C  
ATOM   3243  O   GLY A 209     -47.124  50.512 -48.652  1.00  1.39           O  
ATOM   3244  H   GLY A 209     -48.252  51.276 -45.946  1.00  1.39           H  
ATOM   3245 1HA  GLY A 209     -47.441  49.048 -45.954  1.00  1.39           H  
ATOM   3246 2HA  GLY A 209     -48.805  48.547 -46.929  1.00  1.39           H  
ATOM   3247  N   GLU A 210     -46.521  48.338 -48.419  1.00  1.23           N  
ATOM   3248  CA  GLU A 210     -45.666  48.326 -49.609  1.00  1.23           C  
ATOM   3249  C   GLU A 210     -46.115  47.147 -50.452  1.00  1.23           C  
ATOM   3250  O   GLU A 210     -46.894  46.312 -49.975  1.00  1.23           O  
ATOM   3251  CB  GLU A 210     -44.163  48.245 -49.281  1.00  1.23           C  
ATOM   3252  CG  GLU A 210     -43.612  49.419 -48.415  1.00  1.23           C  
ATOM   3253  CD  GLU A 210     -42.067  49.403 -48.154  1.00  1.23           C  
ATOM   3254  OE1 GLU A 210     -41.381  48.503 -48.602  1.00  1.23           O  
ATOM   3255  OE2 GLU A 210     -41.588  50.321 -47.499  1.00  1.23           O  
ATOM   3256  H   GLU A 210     -46.634  47.474 -47.878  1.00  1.23           H  
ATOM   3257  HA  GLU A 210     -45.837  49.236 -50.186  1.00  1.23           H  
ATOM   3258 1HB  GLU A 210     -43.957  47.323 -48.814  1.00  1.23           H  
ATOM   3259 2HB  GLU A 210     -43.598  48.252 -50.215  1.00  1.23           H  
ATOM   3260 1HG  GLU A 210     -43.870  50.356 -48.910  1.00  1.23           H  
ATOM   3261 2HG  GLU A 210     -44.126  49.400 -47.452  1.00  1.23           H  
ATOM   3262  N   ALA A 211     -45.696  47.077 -51.713  1.00  1.09           N  
ATOM   3263  CA  ALA A 211     -46.125  45.920 -52.498  1.00  1.09           C  
ATOM   3264  C   ALA A 211     -45.473  44.703 -51.845  1.00  1.09           C  
ATOM   3265  O   ALA A 211     -44.620  44.862 -50.970  1.00  1.09           O  
ATOM   3266  CB  ALA A 211     -45.832  46.089 -53.970  1.00  1.09           C  
ATOM   3267  H   ALA A 211     -45.026  47.752 -52.103  1.00  1.09           H  
ATOM   3268  HA  ALA A 211     -47.206  45.808 -52.397  1.00  1.09           H  
ATOM   3269 1HB  ALA A 211     -46.178  45.243 -54.466  1.00  1.09           H  
ATOM   3270 2HB  ALA A 211     -46.358  46.965 -54.342  1.00  1.09           H  
ATOM   3271 3HB  ALA A 211     -44.854  46.188 -54.186  1.00  1.09           H  
ATOM   3272  N   ILE A 212     -45.913  43.494 -52.140  1.00  0.98           N  
ATOM   3273  CA  ILE A 212     -45.350  42.407 -51.350  1.00  0.98           C  
ATOM   3274  C   ILE A 212     -43.939  42.005 -51.740  1.00  0.98           C  
ATOM   3275  O   ILE A 212     -43.661  41.633 -52.875  1.00  0.98           O  
ATOM   3276  CB  ILE A 212     -46.276  41.188 -51.400  1.00  0.98           C  
ATOM   3277  CG1 ILE A 212     -47.618  41.548 -50.769  1.00  0.98           C  
ATOM   3278  CG2 ILE A 212     -45.651  40.028 -50.670  1.00  0.98           C  
ATOM   3279  CD1 ILE A 212     -48.686  40.510 -50.977  1.00  0.98           C  
ATOM   3280  H   ILE A 212     -46.588  43.318 -52.895  1.00  0.98           H  
ATOM   3281  HA  ILE A 212     -45.320  42.740 -50.315  1.00  0.98           H  
ATOM   3282  HB  ILE A 212     -46.462  40.919 -52.440  1.00  0.98           H  
ATOM   3283 1HG1 ILE A 212     -47.472  41.684 -49.698  1.00  0.98           H  
ATOM   3284 2HG1 ILE A 212     -47.964  42.493 -51.195  1.00  0.98           H  
ATOM   3285 1HG2 ILE A 212     -46.323  39.174 -50.714  1.00  0.98           H  
ATOM   3286 2HG2 ILE A 212     -44.701  39.771 -51.135  1.00  0.98           H  
ATOM   3287 3HG2 ILE A 212     -45.482  40.304 -49.632  1.00  0.98           H  
ATOM   3288 1HD1 ILE A 212     -49.609  40.837 -50.503  1.00  0.98           H  
ATOM   3289 2HD1 ILE A 212     -48.855  40.380 -52.048  1.00  0.98           H  
ATOM   3290 3HD1 ILE A 212     -48.366  39.565 -50.540  1.00  0.98           H  
ATOM   3291  N   TRP A 213     -43.036  42.089 -50.781  1.00  0.89           N  
ATOM   3292  CA  TRP A 213     -41.646  41.741 -50.997  1.00  0.89           C  
ATOM   3293  C   TRP A 213     -41.429  40.281 -50.731  1.00  0.89           C  
ATOM   3294  O   TRP A 213     -42.023  39.739 -49.805  1.00  0.89           O  
ATOM   3295  CB  TRP A 213     -40.715  42.471 -50.050  1.00  0.89           C  
ATOM   3296  CG  TRP A 213     -40.584  43.890 -50.248  1.00  0.89           C  
ATOM   3297  CD1 TRP A 213     -41.128  44.881 -49.502  1.00  0.89           C  
ATOM   3298  CD2 TRP A 213     -39.889  44.517 -51.308  1.00  0.89           C  
ATOM   3299  NE1 TRP A 213     -40.786  46.091 -50.015  1.00  0.89           N  
ATOM   3300  CE2 TRP A 213     -40.030  45.884 -51.135  1.00  0.89           C  
ATOM   3301  CE3 TRP A 213     -39.182  44.038 -52.386  1.00  0.89           C  
ATOM   3302  CZ2 TRP A 213     -39.482  46.777 -52.023  1.00  0.89           C  
ATOM   3303  CZ3 TRP A 213     -38.649  44.928 -53.273  1.00  0.89           C  
ATOM   3304  CH2 TRP A 213     -38.801  46.232 -53.105  1.00  0.89           C  
ATOM   3305  H   TRP A 213     -43.336  42.382 -49.857  1.00  0.89           H  
ATOM   3306  HA  TRP A 213     -41.376  41.958 -52.028  1.00  0.89           H  
ATOM   3307 1HB  TRP A 213     -41.127  42.342 -49.069  1.00  0.89           H  
ATOM   3308 2HB  TRP A 213     -39.727  42.010 -50.066  1.00  0.89           H  
ATOM   3309  HD1 TRP A 213     -41.736  44.727 -48.626  1.00  0.89           H  
ATOM   3310  HE1 TRP A 213     -41.077  47.006 -49.622  1.00  0.89           H  
ATOM   3311  HE3 TRP A 213     -39.078  42.970 -52.535  1.00  0.89           H  
ATOM   3312  HZ2 TRP A 213     -39.596  47.857 -51.918  1.00  0.89           H  
ATOM   3313  HZ3 TRP A 213     -38.116  44.552 -54.135  1.00  0.89           H  
ATOM   3314  HH2 TRP A 213     -38.395  46.858 -53.845  1.00  0.89           H  
ATOM   3315  N   THR A 214     -40.552  39.653 -51.492  1.00  0.83           N  
ATOM   3316  CA  THR A 214     -40.147  38.295 -51.173  1.00  0.83           C  
ATOM   3317  C   THR A 214     -38.651  38.259 -50.975  1.00  0.83           C  
ATOM   3318  O   THR A 214     -37.904  38.697 -51.860  1.00  0.83           O  
ATOM   3319  CB  THR A 214     -40.534  37.284 -52.264  1.00  0.83           C  
ATOM   3320  OG1 THR A 214     -41.971  37.266 -52.442  1.00  0.83           O  
ATOM   3321  CG2 THR A 214     -40.040  35.884 -51.879  1.00  0.83           C  
ATOM   3322  H   THR A 214     -40.150  40.134 -52.294  1.00  0.83           H  
ATOM   3323  HA  THR A 214     -40.610  37.994 -50.243  1.00  0.83           H  
ATOM   3324  HB  THR A 214     -40.067  37.580 -53.200  1.00  0.83           H  
ATOM   3325  HG1 THR A 214     -42.370  36.815 -51.707  1.00  0.83           H  
ATOM   3326 1HG2 THR A 214     -40.307  35.176 -52.659  1.00  0.83           H  
ATOM   3327 2HG2 THR A 214     -38.956  35.896 -51.764  1.00  0.83           H  
ATOM   3328 3HG2 THR A 214     -40.503  35.580 -50.936  1.00  0.83           H  
ATOM   3329  N   VAL A 215     -38.226  37.714 -49.834  1.00  0.79           N  
ATOM   3330  CA  VAL A 215     -36.810  37.599 -49.528  1.00  0.79           C  
ATOM   3331  C   VAL A 215     -36.433  36.196 -49.145  1.00  0.79           C  
ATOM   3332  O   VAL A 215     -37.259  35.395 -48.704  1.00  0.79           O  
ATOM   3333  CB  VAL A 215     -36.389  38.494 -48.345  1.00  0.79           C  
ATOM   3334  CG1 VAL A 215     -36.642  39.931 -48.656  1.00  0.79           C  
ATOM   3335  CG2 VAL A 215     -37.082  38.018 -47.105  1.00  0.79           C  
ATOM   3336  H   VAL A 215     -38.924  37.373 -49.172  1.00  0.79           H  
ATOM   3337  HA  VAL A 215     -36.257  37.874 -50.416  1.00  0.79           H  
ATOM   3338  HB  VAL A 215     -35.316  38.401 -48.189  1.00  0.79           H  
ATOM   3339 1HG1 VAL A 215     -36.313  40.545 -47.820  1.00  0.79           H  
ATOM   3340 2HG1 VAL A 215     -36.076  40.180 -49.506  1.00  0.79           H  
ATOM   3341 3HG1 VAL A 215     -37.673  40.108 -48.858  1.00  0.79           H  
ATOM   3342 1HG2 VAL A 215     -36.778  38.623 -46.254  1.00  0.79           H  
ATOM   3343 2HG2 VAL A 215     -38.141  38.075 -47.238  1.00  0.79           H  
ATOM   3344 3HG2 VAL A 215     -36.798  36.984 -46.930  1.00  0.79           H  
ATOM   3345  N   ASN A 216     -35.168  35.880 -49.289  1.00  0.78           N  
ATOM   3346  CA  ASN A 216     -34.733  34.567 -48.861  1.00  0.78           C  
ATOM   3347  C   ASN A 216     -34.707  34.516 -47.328  1.00  0.78           C  
ATOM   3348  O   ASN A 216     -34.264  35.469 -46.669  1.00  0.78           O  
ATOM   3349  CB  ASN A 216     -33.403  34.208 -49.453  1.00  0.78           C  
ATOM   3350  CG  ASN A 216     -33.174  32.704 -49.455  1.00  0.78           C  
ATOM   3351  OD1 ASN A 216     -32.815  32.054 -48.458  1.00  0.78           O  
ATOM   3352  ND2 ASN A 216     -33.404  32.120 -50.614  1.00  0.78           N  
ATOM   3353  H   ASN A 216     -34.526  36.566 -49.698  1.00  0.78           H  
ATOM   3354  HA  ASN A 216     -35.457  33.829 -49.198  1.00  0.78           H  
ATOM   3355 1HB  ASN A 216     -33.329  34.593 -50.472  1.00  0.78           H  
ATOM   3356 2HB  ASN A 216     -32.627  34.670 -48.869  1.00  0.78           H  
ATOM   3357 1HD2 ASN A 216     -33.292  31.134 -50.716  1.00  0.78           H  
ATOM   3358 2HD2 ASN A 216     -33.707  32.677 -51.416  1.00  0.78           H  
ATOM   3359  N   THR A 217     -35.121  33.387 -46.749  1.00  0.79           N  
ATOM   3360  CA  THR A 217     -35.074  33.247 -45.294  1.00  0.79           C  
ATOM   3361  C   THR A 217     -33.743  32.771 -44.775  1.00  0.79           C  
ATOM   3362  O   THR A 217     -33.508  32.759 -43.567  1.00  0.79           O  
ATOM   3363  CB  THR A 217     -36.065  32.218 -44.790  1.00  0.79           C  
ATOM   3364  OG1 THR A 217     -35.728  30.945 -45.386  1.00  0.79           O  
ATOM   3365  CG2 THR A 217     -37.446  32.619 -45.098  1.00  0.79           C  
ATOM   3366  H   THR A 217     -35.482  32.617 -47.316  1.00  0.79           H  
ATOM   3367  HA  THR A 217     -35.294  34.215 -44.854  1.00  0.79           H  
ATOM   3368  HB  THR A 217     -35.963  32.132 -43.707  1.00  0.79           H  
ATOM   3369  HG1 THR A 217     -35.719  31.050 -46.367  1.00  0.79           H  
ATOM   3370 1HG2 THR A 217     -38.139  31.887 -44.722  1.00  0.79           H  
ATOM   3371 2HG2 THR A 217     -37.641  33.574 -44.622  1.00  0.79           H  
ATOM   3372 3HG2 THR A 217     -37.553  32.713 -46.152  1.00  0.79           H  
ATOM   3373  N   GLY A 218     -32.888  32.283 -45.660  1.00  0.81           N  
ATOM   3374  CA  GLY A 218     -31.597  31.768 -45.254  1.00  0.81           C  
ATOM   3375  C   GLY A 218     -31.664  30.339 -44.707  1.00  0.81           C  
ATOM   3376  O   GLY A 218     -30.640  29.777 -44.332  1.00  0.81           O  
ATOM   3377  H   GLY A 218     -33.101  32.301 -46.652  1.00  0.81           H  
ATOM   3378 1HA  GLY A 218     -30.925  31.803 -46.111  1.00  0.81           H  
ATOM   3379 2HA  GLY A 218     -31.172  32.421 -44.505  1.00  0.81           H  
ATOM   3380  N   LYS A 219     -32.861  29.731 -44.677  1.00  0.86           N  
ATOM   3381  CA  LYS A 219     -33.014  28.380 -44.136  1.00  0.86           C  
ATOM   3382  C   LYS A 219     -32.121  27.349 -44.838  1.00  0.86           C  
ATOM   3383  O   LYS A 219     -31.511  26.501 -44.189  1.00  0.86           O  
ATOM   3384  CB  LYS A 219     -34.478  27.950 -44.238  1.00  0.86           C  
ATOM   3385  CG  LYS A 219     -34.802  26.590 -43.647  1.00  0.86           C  
ATOM   3386  CD  LYS A 219     -36.301  26.288 -43.767  1.00  0.86           C  
ATOM   3387  CE  LYS A 219     -36.653  24.941 -43.167  1.00  0.86           C  
ATOM   3388  NZ  LYS A 219     -38.111  24.658 -43.259  1.00  0.86           N  
ATOM   3389  H   LYS A 219     -33.700  30.220 -44.993  1.00  0.86           H  
ATOM   3390  HA  LYS A 219     -32.731  28.401 -43.084  1.00  0.86           H  
ATOM   3391 1HB  LYS A 219     -35.099  28.689 -43.754  1.00  0.86           H  
ATOM   3392 2HB  LYS A 219     -34.771  27.921 -45.280  1.00  0.86           H  
ATOM   3393 1HG  LYS A 219     -34.237  25.823 -44.183  1.00  0.86           H  
ATOM   3394 2HG  LYS A 219     -34.512  26.567 -42.598  1.00  0.86           H  
ATOM   3395 1HD  LYS A 219     -36.875  27.055 -43.264  1.00  0.86           H  
ATOM   3396 2HD  LYS A 219     -36.580  26.289 -44.822  1.00  0.86           H  
ATOM   3397 1HE  LYS A 219     -36.107  24.162 -43.695  1.00  0.86           H  
ATOM   3398 2HE  LYS A 219     -36.359  24.932 -42.118  1.00  0.86           H  
ATOM   3399 1HZ  LYS A 219     -38.306  23.758 -42.847  1.00  0.86           H  
ATOM   3400 2HZ  LYS A 219     -38.626  25.377 -42.758  1.00  0.86           H  
ATOM   3401 3HZ  LYS A 219     -38.394  24.655 -44.228  1.00  0.86           H  
ATOM   3402  N   ALA A 220     -32.055  27.418 -46.172  1.00  0.90           N  
ATOM   3403  CA  ALA A 220     -31.240  26.492 -46.961  1.00  0.90           C  
ATOM   3404  C   ALA A 220     -29.772  26.927 -47.039  1.00  0.90           C  
ATOM   3405  O   ALA A 220     -28.873  26.094 -47.172  1.00  0.90           O  
ATOM   3406  CB  ALA A 220     -31.801  26.389 -48.367  1.00  0.90           C  
ATOM   3407  H   ALA A 220     -32.589  28.131 -46.643  1.00  0.90           H  
ATOM   3408  HA  ALA A 220     -31.280  25.516 -46.481  1.00  0.90           H  
ATOM   3409 1HB  ALA A 220     -31.210  25.678 -48.942  1.00  0.90           H  
ATOM   3410 2HB  ALA A 220     -32.838  26.052 -48.320  1.00  0.90           H  
ATOM   3411 3HB  ALA A 220     -31.758  27.367 -48.843  1.00  0.90           H  
ATOM   3412  N   ASP A 221     -29.558  28.240 -47.035  1.00  0.94           N  
ATOM   3413  CA  ASP A 221     -28.244  28.864 -47.162  1.00  0.94           C  
ATOM   3414  C   ASP A 221     -28.266  30.265 -46.581  1.00  0.94           C  
ATOM   3415  O   ASP A 221     -28.735  31.216 -47.217  1.00  0.94           O  
ATOM   3416  CB  ASP A 221     -27.775  28.894 -48.618  1.00  0.94           C  
ATOM   3417  CG  ASP A 221     -26.345  29.468 -48.810  1.00  0.94           C  
ATOM   3418  OD1 ASP A 221     -25.835  30.167 -47.924  1.00  0.94           O  
ATOM   3419  OD2 ASP A 221     -25.776  29.220 -49.845  1.00  0.94           O  
ATOM   3420  H   ASP A 221     -30.357  28.837 -46.899  1.00  0.94           H  
ATOM   3421  HA  ASP A 221     -27.527  28.275 -46.589  1.00  0.94           H  
ATOM   3422 1HB  ASP A 221     -27.798  27.880 -49.026  1.00  0.94           H  
ATOM   3423 2HB  ASP A 221     -28.469  29.497 -49.204  1.00  0.94           H  
ATOM   3424  N   ILE A 222     -27.714  30.393 -45.385  1.00  0.96           N  
ATOM   3425  CA  ILE A 222     -27.757  31.625 -44.624  1.00  0.96           C  
ATOM   3426  C   ILE A 222     -27.106  32.813 -45.335  1.00  0.96           C  
ATOM   3427  O   ILE A 222     -27.418  33.964 -45.026  1.00  0.96           O  
ATOM   3428  CB  ILE A 222     -27.087  31.438 -43.264  1.00  0.96           C  
ATOM   3429  CG1 ILE A 222     -27.561  32.505 -42.334  1.00  0.96           C  
ATOM   3430  CG2 ILE A 222     -25.564  31.480 -43.373  1.00  0.96           C  
ATOM   3431  CD1 ILE A 222     -28.995  32.354 -41.930  1.00  0.96           C  
ATOM   3432  H   ILE A 222     -27.303  29.573 -44.958  1.00  0.96           H  
ATOM   3433  HA  ILE A 222     -28.801  31.868 -44.445  1.00  0.96           H  
ATOM   3434  HB  ILE A 222     -27.394  30.477 -42.859  1.00  0.96           H  
ATOM   3435 1HG1 ILE A 222     -26.940  32.520 -41.446  1.00  0.96           H  
ATOM   3436 2HG1 ILE A 222     -27.475  33.444 -42.848  1.00  0.96           H  
ATOM   3437 1HG2 ILE A 222     -25.129  31.327 -42.389  1.00  0.96           H  
ATOM   3438 2HG2 ILE A 222     -25.229  30.688 -44.040  1.00  0.96           H  
ATOM   3439 3HG2 ILE A 222     -25.245  32.444 -43.761  1.00  0.96           H  
ATOM   3440 1HD1 ILE A 222     -29.276  33.153 -41.283  1.00  0.96           H  
ATOM   3441 2HD1 ILE A 222     -29.626  32.362 -42.808  1.00  0.96           H  
ATOM   3442 3HD1 ILE A 222     -29.119  31.409 -41.402  1.00  0.96           H  
ATOM   3443  N   SER A 223     -26.210  32.568 -46.301  1.00  0.96           N  
ATOM   3444  CA  SER A 223     -25.542  33.682 -46.967  1.00  0.96           C  
ATOM   3445  C   SER A 223     -26.490  34.479 -47.846  1.00  0.96           C  
ATOM   3446  O   SER A 223     -26.159  35.569 -48.295  1.00  0.96           O  
ATOM   3447  CB  SER A 223     -24.357  33.215 -47.803  1.00  0.96           C  
ATOM   3448  OG  SER A 223     -24.756  32.455 -48.923  1.00  0.96           O  
ATOM   3449  H   SER A 223     -26.013  31.606 -46.614  1.00  0.96           H  
ATOM   3450  HA  SER A 223     -25.158  34.346 -46.193  1.00  0.96           H  
ATOM   3451 1HB  SER A 223     -23.793  34.085 -48.135  1.00  0.96           H  
ATOM   3452 2HB  SER A 223     -23.694  32.616 -47.181  1.00  0.96           H  
ATOM   3453  HG  SER A 223     -25.052  31.582 -48.565  1.00  0.96           H  
ATOM   3454  N   GLN A 224     -27.662  33.930 -48.124  1.00  0.93           N  
ATOM   3455  CA  GLN A 224     -28.625  34.602 -48.967  1.00  0.93           C  
ATOM   3456  C   GLN A 224     -29.657  35.348 -48.124  1.00  0.93           C  
ATOM   3457  O   GLN A 224     -30.595  35.948 -48.661  1.00  0.93           O  
ATOM   3458  CB  GLN A 224     -29.281  33.564 -49.863  1.00  0.93           C  
ATOM   3459  CG  GLN A 224     -28.252  32.806 -50.703  1.00  0.93           C  
ATOM   3460  CD  GLN A 224     -27.450  33.712 -51.628  1.00  0.93           C  
ATOM   3461  OE1 GLN A 224     -28.022  34.389 -52.490  1.00  0.93           O  
ATOM   3462  NE2 GLN A 224     -26.125  33.751 -51.444  1.00  0.93           N  
ATOM   3463  H   GLN A 224     -27.899  33.012 -47.742  1.00  0.93           H  
ATOM   3464  HA  GLN A 224     -28.105  35.331 -49.586  1.00  0.93           H  
ATOM   3465 1HB  GLN A 224     -29.819  32.839 -49.243  1.00  0.93           H  
ATOM   3466 2HB  GLN A 224     -30.003  34.041 -50.527  1.00  0.93           H  
ATOM   3467 1HG  GLN A 224     -27.551  32.306 -50.021  1.00  0.93           H  
ATOM   3468 2HG  GLN A 224     -28.768  32.063 -51.307  1.00  0.93           H  
ATOM   3469 1HE2 GLN A 224     -25.559  34.340 -52.020  1.00  0.93           H  
ATOM   3470 2HE2 GLN A 224     -25.680  33.199 -50.703  1.00  0.93           H  
ATOM   3471  N   LEU A 225     -29.502  35.290 -46.803  1.00  0.90           N  
ATOM   3472  CA  LEU A 225     -30.508  35.843 -45.920  1.00  0.90           C  
ATOM   3473  C   LEU A 225     -30.809  37.310 -46.129  1.00  0.90           C  
ATOM   3474  O   LEU A 225     -29.914  38.153 -46.091  1.00  0.90           O  
ATOM   3475  CB  LEU A 225     -30.049  35.716 -44.472  1.00  0.90           C  
ATOM   3476  CG  LEU A 225     -31.059  36.155 -43.496  1.00  0.90           C  
ATOM   3477  CD1 LEU A 225     -32.080  35.257 -43.601  1.00  0.90           C  
ATOM   3478  CD2 LEU A 225     -30.553  36.145 -42.134  1.00  0.90           C  
ATOM   3479  H   LEU A 225     -28.696  34.823 -46.386  1.00  0.90           H  
ATOM   3480  HA  LEU A 225     -31.429  35.277 -46.066  1.00  0.90           H  
ATOM   3481 1HB  LEU A 225     -29.803  34.677 -44.266  1.00  0.90           H  
ATOM   3482 2HB  LEU A 225     -29.162  36.314 -44.339  1.00  0.90           H  
ATOM   3483  HG  LEU A 225     -31.418  37.149 -43.740  1.00  0.90           H  
ATOM   3484 1HD1 LEU A 225     -32.818  35.501 -42.952  1.00  0.90           H  
ATOM   3485 2HD1 LEU A 225     -32.469  35.259 -44.615  1.00  0.90           H  
ATOM   3486 3HD1 LEU A 225     -31.682  34.293 -43.349  1.00  0.90           H  
ATOM   3487 1HD2 LEU A 225     -31.351  36.432 -41.450  1.00  0.90           H  
ATOM   3488 2HD2 LEU A 225     -30.228  35.147 -41.920  1.00  0.90           H  
ATOM   3489 3HD2 LEU A 225     -29.743  36.834 -42.032  1.00  0.90           H  
ATOM   3490  N   GLY A 226     -32.097  37.608 -46.320  1.00  0.86           N  
ATOM   3491  CA  GLY A 226     -32.588  38.967 -46.458  1.00  0.86           C  
ATOM   3492  C   GLY A 226     -32.576  39.497 -47.886  1.00  0.86           C  
ATOM   3493  O   GLY A 226     -33.142  40.560 -48.152  1.00  0.86           O  
ATOM   3494  H   GLY A 226     -32.779  36.848 -46.380  1.00  0.86           H  
ATOM   3495 1HA  GLY A 226     -33.606  39.011 -46.068  1.00  0.86           H  
ATOM   3496 2HA  GLY A 226     -31.986  39.623 -45.828  1.00  0.86           H  
ATOM   3497  N   GLU A 227     -31.945  38.779 -48.814  1.00  0.82           N  
ATOM   3498  CA  GLU A 227     -31.893  39.289 -50.177  1.00  0.82           C  
ATOM   3499  C   GLU A 227     -33.273  39.254 -50.790  1.00  0.82           C  
ATOM   3500  O   GLU A 227     -34.004  38.272 -50.642  1.00  0.82           O  
ATOM   3501  CB  GLU A 227     -30.901  38.483 -51.022  1.00  0.82           C  
ATOM   3502  CG  GLU A 227     -29.412  38.642 -50.614  1.00  0.82           C  
ATOM   3503  CD  GLU A 227     -28.784  40.005 -50.952  1.00  0.82           C  
ATOM   3504  OE1 GLU A 227     -28.875  40.437 -52.080  1.00  0.82           O  
ATOM   3505  OE2 GLU A 227     -28.191  40.591 -50.076  1.00  0.82           O  
ATOM   3506  H   GLU A 227     -31.495  37.891 -48.580  1.00  0.82           H  
ATOM   3507  HA  GLU A 227     -31.566  40.326 -50.160  1.00  0.82           H  
ATOM   3508 1HB  GLU A 227     -31.152  37.421 -50.957  1.00  0.82           H  
ATOM   3509 2HB  GLU A 227     -30.998  38.779 -52.069  1.00  0.82           H  
ATOM   3510 1HG  GLU A 227     -29.342  38.487 -49.533  1.00  0.82           H  
ATOM   3511 2HG  GLU A 227     -28.837  37.850 -51.094  1.00  0.82           H  
ATOM   3512  N   VAL A 228     -33.614  40.305 -51.523  1.00  0.80           N  
ATOM   3513  CA  VAL A 228     -34.894  40.389 -52.190  1.00  0.80           C  
ATOM   3514  C   VAL A 228     -34.870  39.663 -53.507  1.00  0.80           C  
ATOM   3515  O   VAL A 228     -34.020  39.908 -54.363  1.00  0.80           O  
ATOM   3516  CB  VAL A 228     -35.312  41.848 -52.437  1.00  0.80           C  
ATOM   3517  CG1 VAL A 228     -36.572  41.844 -53.193  1.00  0.80           C  
ATOM   3518  CG2 VAL A 228     -35.517  42.606 -51.138  1.00  0.80           C  
ATOM   3519  H   VAL A 228     -32.972  41.086 -51.591  1.00  0.80           H  
ATOM   3520  HA  VAL A 228     -35.647  39.913 -51.576  1.00  0.80           H  
ATOM   3521  HB  VAL A 228     -34.540  42.340 -53.035  1.00  0.80           H  
ATOM   3522 1HG1 VAL A 228     -36.847  42.848 -53.388  1.00  0.80           H  
ATOM   3523 2HG1 VAL A 228     -36.441  41.320 -54.124  1.00  0.80           H  
ATOM   3524 3HG1 VAL A 228     -37.349  41.348 -52.607  1.00  0.80           H  
ATOM   3525 1HG2 VAL A 228     -35.810  43.632 -51.366  1.00  0.80           H  
ATOM   3526 2HG2 VAL A 228     -36.298  42.135 -50.559  1.00  0.80           H  
ATOM   3527 3HG2 VAL A 228     -34.593  42.611 -50.572  1.00  0.80           H  
ATOM   3528  N   GLU A 229     -35.815  38.761 -53.651  1.00  0.79           N  
ATOM   3529  CA  GLU A 229     -35.955  37.974 -54.846  1.00  0.79           C  
ATOM   3530  C   GLU A 229     -37.079  38.535 -55.714  1.00  0.79           C  
ATOM   3531  O   GLU A 229     -37.046  38.405 -56.936  1.00  0.79           O  
ATOM   3532  CB  GLU A 229     -36.183  36.511 -54.463  1.00  0.79           C  
ATOM   3533  CG  GLU A 229     -34.997  35.922 -53.683  1.00  0.79           C  
ATOM   3534  CD  GLU A 229     -35.116  34.463 -53.364  1.00  0.79           C  
ATOM   3535  OE1 GLU A 229     -36.133  33.886 -53.646  1.00  0.79           O  
ATOM   3536  OE2 GLU A 229     -34.161  33.922 -52.844  1.00  0.79           O  
ATOM   3537  H   GLU A 229     -36.467  38.629 -52.890  1.00  0.79           H  
ATOM   3538  HA  GLU A 229     -35.028  38.039 -55.415  1.00  0.79           H  
ATOM   3539 1HB  GLU A 229     -37.074  36.432 -53.834  1.00  0.79           H  
ATOM   3540 2HB  GLU A 229     -36.349  35.912 -55.356  1.00  0.79           H  
ATOM   3541 1HG  GLU A 229     -34.086  36.084 -54.257  1.00  0.79           H  
ATOM   3542 2HG  GLU A 229     -34.900  36.476 -52.745  1.00  0.79           H  
ATOM   3543  N   ALA A 230     -38.076  39.167 -55.083  1.00  0.79           N  
ATOM   3544  CA  ALA A 230     -39.187  39.709 -55.870  1.00  0.79           C  
ATOM   3545  C   ALA A 230     -40.009  40.798 -55.159  1.00  0.79           C  
ATOM   3546  O   ALA A 230     -40.002  40.919 -53.930  1.00  0.79           O  
ATOM   3547  CB  ALA A 230     -40.115  38.586 -56.305  1.00  0.79           C  
ATOM   3548  H   ALA A 230     -38.064  39.228 -54.067  1.00  0.79           H  
ATOM   3549  HA  ALA A 230     -38.744  40.165 -56.750  1.00  0.79           H  
ATOM   3550 1HB  ALA A 230     -40.892  38.996 -56.934  1.00  0.79           H  
ATOM   3551 2HB  ALA A 230     -39.559  37.839 -56.868  1.00  0.79           H  
ATOM   3552 3HB  ALA A 230     -40.566  38.122 -55.437  1.00  0.79           H  
ATOM   3553  N   TYR A 231     -40.767  41.561 -55.963  1.00  0.79           N  
ATOM   3554  CA  TYR A 231     -41.731  42.567 -55.468  1.00  0.79           C  
ATOM   3555  C   TYR A 231     -43.050  42.311 -56.244  1.00  0.79           C  
ATOM   3556  O   TYR A 231     -43.107  42.491 -57.457  1.00  0.79           O  
ATOM   3557  CB  TYR A 231     -41.114  43.960 -55.691  1.00  0.79           C  
ATOM   3558  CG  TYR A 231     -41.717  45.155 -55.006  1.00  0.79           C  
ATOM   3559  CD1 TYR A 231     -42.142  45.053 -53.712  1.00  0.79           C  
ATOM   3560  CD2 TYR A 231     -41.743  46.398 -55.651  1.00  0.79           C  
ATOM   3561  CE1 TYR A 231     -42.598  46.161 -53.050  1.00  0.79           C  
ATOM   3562  CE2 TYR A 231     -42.223  47.518 -54.978  1.00  0.79           C  
ATOM   3563  CZ  TYR A 231     -42.654  47.393 -53.669  1.00  0.79           C  
ATOM   3564  OH  TYR A 231     -43.174  48.472 -52.962  1.00  0.79           O  
ATOM   3565  H   TYR A 231     -40.668  41.404 -56.967  1.00  0.79           H  
ATOM   3566  HA  TYR A 231     -41.915  42.417 -54.408  1.00  0.79           H  
ATOM   3567 1HB  TYR A 231     -40.083  43.914 -55.401  1.00  0.79           H  
ATOM   3568 2HB  TYR A 231     -41.129  44.166 -56.756  1.00  0.79           H  
ATOM   3569  HD1 TYR A 231     -42.105  44.094 -53.197  1.00  0.79           H  
ATOM   3570  HD2 TYR A 231     -41.386  46.490 -56.677  1.00  0.79           H  
ATOM   3571  HE1 TYR A 231     -42.922  46.075 -52.025  1.00  0.79           H  
ATOM   3572  HE2 TYR A 231     -42.255  48.489 -55.472  1.00  0.79           H  
ATOM   3573  HH  TYR A 231     -42.710  49.304 -53.246  1.00  0.79           H  
ATOM   3574  N   ASP A 232     -44.083  41.798 -55.555  1.00  0.79           N  
ATOM   3575  CA  ASP A 232     -45.331  41.310 -56.175  1.00  0.79           C  
ATOM   3576  C   ASP A 232     -45.073  40.294 -57.280  1.00  0.79           C  
ATOM   3577  O   ASP A 232     -45.769  40.263 -58.292  1.00  0.79           O  
ATOM   3578  CB  ASP A 232     -46.257  42.403 -56.719  1.00  0.79           C  
ATOM   3579  CG  ASP A 232     -47.071  43.162 -55.665  1.00  0.79           C  
ATOM   3580  OD1 ASP A 232     -47.169  42.717 -54.530  1.00  0.79           O  
ATOM   3581  OD2 ASP A 232     -47.619  44.179 -56.008  1.00  0.79           O  
ATOM   3582  H   ASP A 232     -43.988  41.714 -54.555  1.00  0.79           H  
ATOM   3583  HA  ASP A 232     -45.898  40.795 -55.398  1.00  0.79           H  
ATOM   3584 1HB  ASP A 232     -45.665  43.129 -57.281  1.00  0.79           H  
ATOM   3585 2HB  ASP A 232     -46.956  41.954 -57.426  1.00  0.79           H  
ATOM   3586  N   GLY A 233     -44.062  39.462 -57.082  1.00  0.80           N  
ATOM   3587  CA  GLY A 233     -43.701  38.422 -58.030  1.00  0.80           C  
ATOM   3588  C   GLY A 233     -42.777  38.928 -59.140  1.00  0.80           C  
ATOM   3589  O   GLY A 233     -42.259  38.134 -59.926  1.00  0.80           O  
ATOM   3590  H   GLY A 233     -43.531  39.555 -56.228  1.00  0.80           H  
ATOM   3591 1HA  GLY A 233     -43.215  37.606 -57.495  1.00  0.80           H  
ATOM   3592 2HA  GLY A 233     -44.607  38.013 -58.473  1.00  0.80           H  
ATOM   3593  N   MET A 234     -42.546  40.238 -59.210  1.00  0.82           N  
ATOM   3594  CA  MET A 234     -41.687  40.763 -60.250  1.00  0.82           C  
ATOM   3595  C   MET A 234     -40.262  40.560 -59.809  1.00  0.82           C  
ATOM   3596  O   MET A 234     -39.962  40.734 -58.634  1.00  0.82           O  
ATOM   3597  CB  MET A 234     -41.861  42.263 -60.439  1.00  0.82           C  
ATOM   3598  CG  MET A 234     -43.225  42.785 -60.779  1.00  0.82           C  
ATOM   3599  SD  MET A 234     -43.149  44.590 -61.049  1.00  0.82           S  
ATOM   3600  CE  MET A 234     -42.649  45.168 -59.410  1.00  0.82           C  
ATOM   3601  H   MET A 234     -42.977  40.891 -58.558  1.00  0.82           H  
ATOM   3602  HA  MET A 234     -41.855  40.223 -61.181  1.00  0.82           H  
ATOM   3603 1HB  MET A 234     -41.506  42.790 -59.552  1.00  0.82           H  
ATOM   3604 2HB  MET A 234     -41.237  42.551 -61.258  1.00  0.82           H  
ATOM   3605 1HG  MET A 234     -43.600  42.308 -61.681  1.00  0.82           H  
ATOM   3606 2HG  MET A 234     -43.914  42.578 -59.957  1.00  0.82           H  
ATOM   3607 1HE  MET A 234     -42.553  46.253 -59.417  1.00  0.82           H  
ATOM   3608 2HE  MET A 234     -43.394  44.867 -58.671  1.00  0.82           H  
ATOM   3609 3HE  MET A 234     -41.687  44.722 -59.153  1.00  0.82           H  
ATOM   3610  N   THR A 235     -39.355  40.322 -60.741  1.00  0.84           N  
ATOM   3611  CA  THR A 235     -37.936  40.255 -60.390  1.00  0.84           C  
ATOM   3612  C   THR A 235     -37.229  41.509 -60.908  1.00  0.84           C  
ATOM   3613  O   THR A 235     -36.001  41.661 -60.819  1.00  0.84           O  
ATOM   3614  CB  THR A 235     -37.310  38.964 -60.921  1.00  0.84           C  
ATOM   3615  OG1 THR A 235     -37.436  38.910 -62.349  1.00  0.84           O  
ATOM   3616  CG2 THR A 235     -38.037  37.769 -60.302  1.00  0.84           C  
ATOM   3617  H   THR A 235     -39.643  40.164 -61.698  1.00  0.84           H  
ATOM   3618  HA  THR A 235     -37.837  40.242 -59.303  1.00  0.84           H  
ATOM   3619  HB  THR A 235     -36.255  38.929 -60.650  1.00  0.84           H  
ATOM   3620  HG1 THR A 235     -36.972  39.656 -62.740  1.00  0.84           H  
ATOM   3621 1HG2 THR A 235     -37.599  36.844 -60.669  1.00  0.84           H  
ATOM   3622 2HG2 THR A 235     -37.943  37.810 -59.219  1.00  0.84           H  
ATOM   3623 3HG2 THR A 235     -39.093  37.802 -60.572  1.00  0.84           H  
ATOM   3624  N   SER A 236     -38.060  42.406 -61.438  1.00  0.88           N  
ATOM   3625  CA  SER A 236     -37.649  43.667 -62.011  1.00  0.88           C  
ATOM   3626  C   SER A 236     -38.722  44.738 -61.780  1.00  0.88           C  
ATOM   3627  O   SER A 236     -39.863  44.431 -61.464  1.00  0.88           O  
ATOM   3628  CB  SER A 236     -37.407  43.506 -63.499  1.00  0.88           C  
ATOM   3629  OG  SER A 236     -38.610  43.235 -64.169  1.00  0.88           O  
ATOM   3630  H   SER A 236     -39.041  42.187 -61.438  1.00  0.88           H  
ATOM   3631  HA  SER A 236     -36.731  43.970 -61.525  1.00  0.88           H  
ATOM   3632 1HB  SER A 236     -36.965  44.415 -63.896  1.00  0.88           H  
ATOM   3633 2HB  SER A 236     -36.699  42.698 -63.665  1.00  0.88           H  
ATOM   3634  HG  SER A 236     -39.147  44.037 -64.068  1.00  0.88           H  
ATOM   3635  N   LEU A 237     -38.347  45.982 -61.959  1.00  0.93           N  
ATOM   3636  CA  LEU A 237     -39.221  47.136 -61.811  1.00  0.93           C  
ATOM   3637  C   LEU A 237     -39.727  47.577 -63.174  1.00  0.93           C  
ATOM   3638  O   LEU A 237     -39.206  47.142 -64.199  1.00  0.93           O  
ATOM   3639  CB  LEU A 237     -38.425  48.260 -61.167  1.00  0.93           C  
ATOM   3640  CG  LEU A 237     -37.779  47.880 -59.863  1.00  0.93           C  
ATOM   3641  CD1 LEU A 237     -36.887  49.011 -59.433  1.00  0.93           C  
ATOM   3642  CD2 LEU A 237     -38.879  47.550 -58.835  1.00  0.93           C  
ATOM   3643  H   LEU A 237     -37.372  46.133 -62.182  1.00  0.93           H  
ATOM   3644  HA  LEU A 237     -40.070  46.866 -61.183  1.00  0.93           H  
ATOM   3645 1HB  LEU A 237     -37.651  48.572 -61.841  1.00  0.93           H  
ATOM   3646 2HB  LEU A 237     -39.084  49.106 -60.982  1.00  0.93           H  
ATOM   3647  HG  LEU A 237     -37.143  47.001 -60.009  1.00  0.93           H  
ATOM   3648 1HD1 LEU A 237     -36.393  48.769 -58.537  1.00  0.93           H  
ATOM   3649 2HD1 LEU A 237     -36.135  49.186 -60.201  1.00  0.93           H  
ATOM   3650 3HD1 LEU A 237     -37.457  49.900 -59.288  1.00  0.93           H  
ATOM   3651 1HD2 LEU A 237     -38.433  47.267 -57.890  1.00  0.93           H  
ATOM   3652 2HD2 LEU A 237     -39.511  48.412 -58.689  1.00  0.93           H  
ATOM   3653 3HD2 LEU A 237     -39.482  46.723 -59.209  1.00  0.93           H  
ATOM   3654  N   GLU A 238     -40.759  48.418 -63.186  1.00  0.99           N  
ATOM   3655  CA  GLU A 238     -41.307  48.964 -64.431  1.00  0.99           C  
ATOM   3656  C   GLU A 238     -41.137  50.488 -64.514  1.00  0.99           C  
ATOM   3657  O   GLU A 238     -41.864  51.167 -65.238  1.00  0.99           O  
ATOM   3658  CB  GLU A 238     -42.784  48.592 -64.559  1.00  0.99           C  
ATOM   3659  CG  GLU A 238     -43.049  47.084 -64.643  1.00  0.99           C  
ATOM   3660  CD  GLU A 238     -44.511  46.741 -64.857  1.00  0.99           C  
ATOM   3661  OE1 GLU A 238     -45.314  47.642 -64.921  1.00  0.99           O  
ATOM   3662  OE2 GLU A 238     -44.817  45.575 -64.962  1.00  0.99           O  
ATOM   3663  H   GLU A 238     -41.169  48.707 -62.308  1.00  0.99           H  
ATOM   3664  HA  GLU A 238     -40.765  48.524 -65.268  1.00  0.99           H  
ATOM   3665 1HB  GLU A 238     -43.333  48.981 -63.700  1.00  0.99           H  
ATOM   3666 2HB  GLU A 238     -43.200  49.056 -65.452  1.00  0.99           H  
ATOM   3667 1HG  GLU A 238     -42.464  46.672 -65.465  1.00  0.99           H  
ATOM   3668 2HG  GLU A 238     -42.704  46.615 -63.722  1.00  0.99           H  
ATOM   3669  N   TRP A 239     -40.205  51.015 -63.726  1.00  1.06           N  
ATOM   3670  CA  TRP A 239     -39.946  52.454 -63.636  1.00  1.06           C  
ATOM   3671  C   TRP A 239     -38.740  52.956 -64.432  1.00  1.06           C  
ATOM   3672  O   TRP A 239     -38.591  54.168 -64.637  1.00  1.06           O  
ATOM   3673  CB  TRP A 239     -39.692  52.804 -62.177  1.00  1.06           C  
ATOM   3674  CG  TRP A 239     -40.866  52.626 -61.276  1.00  1.06           C  
ATOM   3675  CD1 TRP A 239     -42.166  52.936 -61.526  1.00  1.06           C  
ATOM   3676  CD2 TRP A 239     -40.838  52.046 -59.955  1.00  1.06           C  
ATOM   3677  NE1 TRP A 239     -42.944  52.607 -60.440  1.00  1.06           N  
ATOM   3678  CE2 TRP A 239     -42.139  52.061 -59.471  1.00  1.06           C  
ATOM   3679  CE3 TRP A 239     -39.834  51.530 -59.170  1.00  1.06           C  
ATOM   3680  CZ2 TRP A 239     -42.455  51.581 -58.204  1.00  1.06           C  
ATOM   3681  CZ3 TRP A 239     -40.135  51.045 -57.900  1.00  1.06           C  
ATOM   3682  CH2 TRP A 239     -41.409  51.071 -57.427  1.00  1.06           C  
ATOM   3683  H   TRP A 239     -39.642  50.384 -63.176  1.00  1.06           H  
ATOM   3684  HA  TRP A 239     -40.832  52.984 -63.988  1.00  1.06           H  
ATOM   3685 1HB  TRP A 239     -38.884  52.183 -61.798  1.00  1.06           H  
ATOM   3686 2HB  TRP A 239     -39.357  53.842 -62.106  1.00  1.06           H  
ATOM   3687  HD1 TRP A 239     -42.534  53.392 -62.449  1.00  1.06           H  
ATOM   3688  HE1 TRP A 239     -43.941  52.747 -60.368  1.00  1.06           H  
ATOM   3689  HE3 TRP A 239     -38.819  51.527 -59.545  1.00  1.06           H  
ATOM   3690  HZ2 TRP A 239     -43.474  51.594 -57.816  1.00  1.06           H  
ATOM   3691  HZ3 TRP A 239     -39.323  50.650 -57.292  1.00  1.06           H  
ATOM   3692  HH2 TRP A 239     -41.615  50.689 -56.421  1.00  1.06           H  
ATOM   3693  N   TRP A 240     -37.867  52.044 -64.861  1.00  1.12           N  
ATOM   3694  CA  TRP A 240     -36.613  52.452 -65.473  1.00  1.12           C  
ATOM   3695  C   TRP A 240     -36.452  51.863 -66.876  1.00  1.12           C  
ATOM   3696  O   TRP A 240     -37.248  51.016 -67.299  1.00  1.12           O  
ATOM   3697  CB  TRP A 240     -35.471  52.050 -64.564  1.00  1.12           C  
ATOM   3698  CG  TRP A 240     -35.672  52.536 -63.172  1.00  1.12           C  
ATOM   3699  CD1 TRP A 240     -35.942  51.799 -62.058  1.00  1.12           C  
ATOM   3700  CD2 TRP A 240     -35.706  53.887 -62.756  1.00  1.12           C  
ATOM   3701  NE1 TRP A 240     -36.089  52.625 -60.977  1.00  1.12           N  
ATOM   3702  CE2 TRP A 240     -35.949  53.887 -61.378  1.00  1.12           C  
ATOM   3703  CE3 TRP A 240     -35.560  55.084 -63.419  1.00  1.12           C  
ATOM   3704  CZ2 TRP A 240     -36.015  55.038 -60.658  1.00  1.12           C  
ATOM   3705  CZ3 TRP A 240     -35.629  56.240 -62.697  1.00  1.12           C  
ATOM   3706  CH2 TRP A 240     -35.840  56.204 -61.345  1.00  1.12           C  
ATOM   3707  H   TRP A 240     -38.010  51.051 -64.706  1.00  1.12           H  
ATOM   3708  HA  TRP A 240     -36.603  53.538 -65.566  1.00  1.12           H  
ATOM   3709 1HB  TRP A 240     -35.315  50.994 -64.564  1.00  1.12           H  
ATOM   3710 2HB  TRP A 240     -34.574  52.492 -64.932  1.00  1.12           H  
ATOM   3711  HD1 TRP A 240     -36.019  50.720 -62.031  1.00  1.12           H  
ATOM   3712  HE1 TRP A 240     -36.288  52.385 -59.995  1.00  1.12           H  
ATOM   3713  HE3 TRP A 240     -35.382  55.105 -64.497  1.00  1.12           H  
ATOM   3714  HZ2 TRP A 240     -36.193  55.043 -59.577  1.00  1.12           H  
ATOM   3715  HZ3 TRP A 240     -35.496  57.184 -63.228  1.00  1.12           H  
ATOM   3716  HH2 TRP A 240     -35.863  57.110 -60.806  1.00  1.12           H  
ATOM   3717  N   SER A 241     -35.496  52.388 -67.645  1.00  1.15           N  
ATOM   3718  CA  SER A 241     -35.310  51.922 -69.021  1.00  1.15           C  
ATOM   3719  C   SER A 241     -34.478  50.632 -69.233  1.00  1.15           C  
ATOM   3720  O   SER A 241     -34.846  49.816 -70.078  1.00  1.15           O  
ATOM   3721  CB  SER A 241     -34.716  53.052 -69.841  1.00  1.15           C  
ATOM   3722  OG  SER A 241     -35.613  54.129 -69.943  1.00  1.15           O  
ATOM   3723  H   SER A 241     -34.867  53.093 -67.255  1.00  1.15           H  
ATOM   3724  HA  SER A 241     -36.304  51.724 -69.423  1.00  1.15           H  
ATOM   3725 1HB  SER A 241     -33.813  53.397 -69.380  1.00  1.15           H  
ATOM   3726 2HB  SER A 241     -34.457  52.691 -70.834  1.00  1.15           H  
ATOM   3727  HG  SER A 241     -35.097  54.876 -70.276  1.00  1.15           H  
ATOM   3728  N   ASP A 242     -33.347  50.453 -68.532  1.00  1.15           N  
ATOM   3729  CA  ASP A 242     -32.532  49.246 -68.776  1.00  1.15           C  
ATOM   3730  C   ASP A 242     -32.726  48.186 -67.690  1.00  1.15           C  
ATOM   3731  O   ASP A 242     -33.359  48.449 -66.660  1.00  1.15           O  
ATOM   3732  CB  ASP A 242     -31.032  49.581 -68.875  1.00  1.15           C  
ATOM   3733  CG  ASP A 242     -30.462  50.029 -67.577  1.00  1.15           C  
ATOM   3734  OD1 ASP A 242     -31.091  49.745 -66.597  1.00  1.15           O  
ATOM   3735  OD2 ASP A 242     -29.455  50.687 -67.538  1.00  1.15           O  
ATOM   3736  H   ASP A 242     -33.076  51.130 -67.844  1.00  1.15           H  
ATOM   3737  HA  ASP A 242     -32.840  48.808 -69.726  1.00  1.15           H  
ATOM   3738 1HB  ASP A 242     -30.481  48.710 -69.220  1.00  1.15           H  
ATOM   3739 2HB  ASP A 242     -30.884  50.374 -69.614  1.00  1.15           H  
ATOM   3740  N   GLU A 243     -32.088  47.023 -67.880  1.00  1.12           N  
ATOM   3741  CA  GLU A 243     -32.184  45.925 -66.922  1.00  1.12           C  
ATOM   3742  C   GLU A 243     -31.550  46.209 -65.562  1.00  1.12           C  
ATOM   3743  O   GLU A 243     -32.077  45.783 -64.536  1.00  1.12           O  
ATOM   3744  CB  GLU A 243     -31.543  44.672 -67.518  1.00  1.12           C  
ATOM   3745  CG  GLU A 243     -32.308  44.076 -68.694  1.00  1.12           C  
ATOM   3746  CD  GLU A 243     -31.628  42.870 -69.303  1.00  1.12           C  
ATOM   3747  OE1 GLU A 243     -30.524  42.569 -68.913  1.00  1.12           O  
ATOM   3748  OE2 GLU A 243     -32.216  42.251 -70.159  1.00  1.12           O  
ATOM   3749  H   GLU A 243     -31.565  46.885 -68.731  1.00  1.12           H  
ATOM   3750  HA  GLU A 243     -33.242  45.724 -66.755  1.00  1.12           H  
ATOM   3751 1HB  GLU A 243     -30.534  44.906 -67.856  1.00  1.12           H  
ATOM   3752 2HB  GLU A 243     -31.461  43.906 -66.748  1.00  1.12           H  
ATOM   3753 1HG  GLU A 243     -33.302  43.785 -68.355  1.00  1.12           H  
ATOM   3754 2HG  GLU A 243     -32.427  44.844 -69.457  1.00  1.12           H  
ATOM   3755  N   TYR A 244     -30.406  46.894 -65.546  1.00  1.07           N  
ATOM   3756  CA  TYR A 244     -29.732  47.178 -64.284  1.00  1.07           C  
ATOM   3757  C   TYR A 244     -30.595  48.056 -63.409  1.00  1.07           C  
ATOM   3758  O   TYR A 244     -30.873  47.735 -62.263  1.00  1.07           O  
ATOM   3759  CB  TYR A 244     -28.394  47.879 -64.488  1.00  1.07           C  
ATOM   3760  CG  TYR A 244     -27.694  48.219 -63.160  1.00  1.07           C  
ATOM   3761  CD1 TYR A 244     -26.966  47.248 -62.488  1.00  1.07           C  
ATOM   3762  CD2 TYR A 244     -27.809  49.497 -62.611  1.00  1.07           C  
ATOM   3763  CE1 TYR A 244     -26.343  47.556 -61.292  1.00  1.07           C  
ATOM   3764  CE2 TYR A 244     -27.191  49.800 -61.419  1.00  1.07           C  
ATOM   3765  CZ  TYR A 244     -26.456  48.837 -60.760  1.00  1.07           C  
ATOM   3766  OH  TYR A 244     -25.835  49.137 -59.572  1.00  1.07           O  
ATOM   3767  H   TYR A 244     -30.024  47.246 -66.412  1.00  1.07           H  
ATOM   3768  HA  TYR A 244     -29.567  46.240 -63.754  1.00  1.07           H  
ATOM   3769 1HB  TYR A 244     -27.731  47.249 -65.077  1.00  1.07           H  
ATOM   3770 2HB  TYR A 244     -28.548  48.811 -65.044  1.00  1.07           H  
ATOM   3771  HD1 TYR A 244     -26.881  46.245 -62.904  1.00  1.07           H  
ATOM   3772  HD2 TYR A 244     -28.388  50.261 -63.132  1.00  1.07           H  
ATOM   3773  HE1 TYR A 244     -25.767  46.793 -60.768  1.00  1.07           H  
ATOM   3774  HE2 TYR A 244     -27.281  50.802 -61.001  1.00  1.07           H  
ATOM   3775  HH  TYR A 244     -25.167  48.468 -59.390  1.00  1.07           H  
ATOM   3776  N   ALA A 245     -31.046  49.171 -63.959  1.00  1.00           N  
ATOM   3777  CA  ALA A 245     -31.849  50.122 -63.222  1.00  1.00           C  
ATOM   3778  C   ALA A 245     -33.135  49.487 -62.729  1.00  1.00           C  
ATOM   3779  O   ALA A 245     -33.604  49.787 -61.630  1.00  1.00           O  
ATOM   3780  CB  ALA A 245     -32.140  51.303 -64.088  1.00  1.00           C  
ATOM   3781  H   ALA A 245     -30.829  49.382 -64.932  1.00  1.00           H  
ATOM   3782  HA  ALA A 245     -31.277  50.438 -62.358  1.00  1.00           H  
ATOM   3783 1HB  ALA A 245     -32.712  52.034 -63.537  1.00  1.00           H  
ATOM   3784 2HB  ALA A 245     -31.197  51.745 -64.413  1.00  1.00           H  
ATOM   3785 3HB  ALA A 245     -32.705  50.957 -64.951  1.00  1.00           H  
ATOM   3786  N   ASN A 246     -33.686  48.565 -63.517  1.00  0.93           N  
ATOM   3787  CA  ASN A 246     -34.898  47.884 -63.117  1.00  0.93           C  
ATOM   3788  C   ASN A 246     -34.668  46.623 -62.311  1.00  0.93           C  
ATOM   3789  O   ASN A 246     -35.629  45.930 -62.015  1.00  0.93           O  
ATOM   3790  CB  ASN A 246     -35.747  47.485 -64.318  1.00  0.93           C  
ATOM   3791  CG  ASN A 246     -36.551  48.574 -64.934  1.00  0.93           C  
ATOM   3792  OD1 ASN A 246     -37.143  49.414 -64.220  1.00  0.93           O  
ATOM   3793  ND2 ASN A 246     -36.605  48.580 -66.237  1.00  0.93           N  
ATOM   3794  H   ASN A 246     -33.284  48.358 -64.436  1.00  0.93           H  
ATOM   3795  HA  ASN A 246     -35.467  48.561 -62.492  1.00  0.93           H  
ATOM   3796 1HB  ASN A 246     -35.086  47.076 -65.085  1.00  0.93           H  
ATOM   3797 2HB  ASN A 246     -36.425  46.696 -64.029  1.00  0.93           H  
ATOM   3798 1HD2 ASN A 246     -37.123  49.295 -66.728  1.00  0.93           H  
ATOM   3799 2HD2 ASN A 246     -36.138  47.873 -66.765  1.00  0.93           H  
ATOM   3800  N   MET A 247     -33.450  46.273 -61.937  1.00  0.88           N  
ATOM   3801  CA  MET A 247     -33.339  45.009 -61.224  1.00  0.88           C  
ATOM   3802  C   MET A 247     -33.915  45.123 -59.828  1.00  0.88           C  
ATOM   3803  O   MET A 247     -33.766  46.151 -59.165  1.00  0.88           O  
ATOM   3804  CB  MET A 247     -31.879  44.577 -61.066  1.00  0.88           C  
ATOM   3805  CG  MET A 247     -31.047  45.442 -60.085  1.00  0.88           C  
ATOM   3806  SD  MET A 247     -29.286  44.972 -60.024  1.00  0.88           S  
ATOM   3807  CE  MET A 247     -28.630  46.110 -58.795  1.00  0.88           C  
ATOM   3808  H   MET A 247     -32.624  46.836 -62.145  1.00  0.88           H  
ATOM   3809  HA  MET A 247     -33.897  44.244 -61.763  1.00  0.88           H  
ATOM   3810 1HB  MET A 247     -31.841  43.544 -60.724  1.00  0.88           H  
ATOM   3811 2HB  MET A 247     -31.386  44.626 -62.042  1.00  0.88           H  
ATOM   3812 1HG  MET A 247     -31.126  46.485 -60.323  1.00  0.88           H  
ATOM   3813 2HG  MET A 247     -31.464  45.305 -59.087  1.00  0.88           H  
ATOM   3814 1HE  MET A 247     -27.564  45.930 -58.665  1.00  0.88           H  
ATOM   3815 2HE  MET A 247     -28.786  47.139 -59.134  1.00  0.88           H  
ATOM   3816 3HE  MET A 247     -29.139  45.958 -57.844  1.00  0.88           H  
ATOM   3817  N   ILE A 248     -34.455  44.026 -59.320  1.00  0.85           N  
ATOM   3818  CA  ILE A 248     -34.769  43.982 -57.905  1.00  0.85           C  
ATOM   3819  C   ILE A 248     -33.690  43.147 -57.245  1.00  0.85           C  
ATOM   3820  O   ILE A 248     -33.438  42.011 -57.644  1.00  0.85           O  
ATOM   3821  CB  ILE A 248     -36.157  43.421 -57.614  1.00  0.85           C  
ATOM   3822  CG1 ILE A 248     -37.204  44.303 -58.244  1.00  0.85           C  
ATOM   3823  CG2 ILE A 248     -36.362  43.347 -56.153  1.00  0.85           C  
ATOM   3824  CD1 ILE A 248     -38.563  43.706 -58.218  1.00  0.85           C  
ATOM   3825  H   ILE A 248     -34.656  43.213 -59.905  1.00  0.85           H  
ATOM   3826  HA  ILE A 248     -34.724  44.987 -57.492  1.00  0.85           H  
ATOM   3827  HB  ILE A 248     -36.247  42.421 -58.047  1.00  0.85           H  
ATOM   3828 1HG1 ILE A 248     -37.228  45.242 -57.705  1.00  0.85           H  
ATOM   3829 2HG1 ILE A 248     -36.928  44.507 -59.268  1.00  0.85           H  
ATOM   3830 1HG2 ILE A 248     -37.352  42.936 -55.944  1.00  0.85           H  
ATOM   3831 2HG2 ILE A 248     -35.596  42.700 -55.736  1.00  0.85           H  
ATOM   3832 3HG2 ILE A 248     -36.277  44.343 -55.718  1.00  0.85           H  
ATOM   3833 1HD1 ILE A 248     -39.279  44.383 -58.674  1.00  0.85           H  
ATOM   3834 2HD1 ILE A 248     -38.564  42.784 -58.752  1.00  0.85           H  
ATOM   3835 3HD1 ILE A 248     -38.831  43.517 -57.206  1.00  0.85           H  
ATOM   3836  N   ASN A 249     -33.012  43.744 -56.282  1.00  0.85           N  
ATOM   3837  CA  ASN A 249     -31.880  43.115 -55.625  1.00  0.85           C  
ATOM   3838  C   ASN A 249     -31.634  43.793 -54.293  1.00  0.85           C  
ATOM   3839  O   ASN A 249     -32.241  44.819 -53.990  1.00  0.85           O  
ATOM   3840  CB  ASN A 249     -30.637  43.236 -56.519  1.00  0.85           C  
ATOM   3841  CG  ASN A 249     -29.610  42.124 -56.341  1.00  0.85           C  
ATOM   3842  OD1 ASN A 249     -29.403  41.616 -55.234  1.00  0.85           O  
ATOM   3843  ND2 ASN A 249     -28.962  41.749 -57.416  1.00  0.85           N  
ATOM   3844  H   ASN A 249     -33.284  44.672 -56.003  1.00  0.85           H  
ATOM   3845  HA  ASN A 249     -32.112  42.063 -55.432  1.00  0.85           H  
ATOM   3846 1HB  ASN A 249     -30.943  43.252 -57.566  1.00  0.85           H  
ATOM   3847 2HB  ASN A 249     -30.147  44.189 -56.317  1.00  0.85           H  
ATOM   3848 1HD2 ASN A 249     -28.275  41.025 -57.357  1.00  0.85           H  
ATOM   3849 2HD2 ASN A 249     -29.152  42.183 -58.297  1.00  0.85           H  
ATOM   3850  N   GLY A 250     -30.706  43.255 -53.526  1.00  0.88           N  
ATOM   3851  CA  GLY A 250     -30.340  43.834 -52.249  1.00  0.88           C  
ATOM   3852  C   GLY A 250     -31.335  43.498 -51.174  1.00  0.88           C  
ATOM   3853  O   GLY A 250     -32.191  42.642 -51.366  1.00  0.88           O  
ATOM   3854  H   GLY A 250     -30.230  42.416 -53.850  1.00  0.88           H  
ATOM   3855 1HA  GLY A 250     -29.360  43.463 -51.948  1.00  0.88           H  
ATOM   3856 2HA  GLY A 250     -30.277  44.912 -52.354  1.00  0.88           H  
ATOM   3857  N   THR A 251     -31.219  44.172 -50.042  1.00  0.93           N  
ATOM   3858  CA  THR A 251     -32.051  43.866 -48.885  1.00  0.93           C  
ATOM   3859  C   THR A 251     -32.858  45.084 -48.481  1.00  0.93           C  
ATOM   3860  O   THR A 251     -32.845  46.102 -49.161  1.00  0.93           O  
ATOM   3861  CB  THR A 251     -31.203  43.456 -47.700  1.00  0.93           C  
ATOM   3862  OG1 THR A 251     -30.533  44.610 -47.184  1.00  0.93           O  
ATOM   3863  CG2 THR A 251     -30.154  42.448 -48.159  1.00  0.93           C  
ATOM   3864  H   THR A 251     -30.471  44.862 -49.975  1.00  0.93           H  
ATOM   3865  HA  THR A 251     -32.736  43.054 -49.131  1.00  0.93           H  
ATOM   3866  HB  THR A 251     -31.831  43.014 -46.929  1.00  0.93           H  
ATOM   3867  HG1 THR A 251     -30.370  44.434 -46.231  1.00  0.93           H  
ATOM   3868 1HG2 THR A 251     -29.541  42.150 -47.345  1.00  0.93           H  
ATOM   3869 2HG2 THR A 251     -30.637  41.580 -48.560  1.00  0.93           H  
ATOM   3870 3HG2 THR A 251     -29.523  42.895 -48.928  1.00  0.93           H  
ATOM   3871  N   ASP A 252     -33.579  45.009 -47.368  1.00  1.00           N  
ATOM   3872  CA  ASP A 252     -34.356  46.174 -46.948  1.00  1.00           C  
ATOM   3873  C   ASP A 252     -33.507  47.180 -46.142  1.00  1.00           C  
ATOM   3874  O   ASP A 252     -34.050  48.069 -45.483  1.00  1.00           O  
ATOM   3875  CB  ASP A 252     -35.601  45.778 -46.127  1.00  1.00           C  
ATOM   3876  CG  ASP A 252     -35.296  45.158 -44.726  1.00  1.00           C  
ATOM   3877  OD1 ASP A 252     -34.131  45.058 -44.390  1.00  1.00           O  
ATOM   3878  OD2 ASP A 252     -36.243  44.835 -43.998  1.00  1.00           O  
ATOM   3879  H   ASP A 252     -33.584  44.160 -46.819  1.00  1.00           H  
ATOM   3880  HA  ASP A 252     -34.709  46.688 -47.843  1.00  1.00           H  
ATOM   3881 1HB  ASP A 252     -36.219  46.663 -45.981  1.00  1.00           H  
ATOM   3882 2HB  ASP A 252     -36.196  45.063 -46.700  1.00  1.00           H  
ATOM   3883  N   GLY A 253     -32.177  46.998 -46.080  1.00  1.05           N  
ATOM   3884  CA  GLY A 253     -31.318  47.952 -45.367  1.00  1.05           C  
ATOM   3885  C   GLY A 253     -31.238  47.662 -43.874  1.00  1.05           C  
ATOM   3886  O   GLY A 253     -30.162  47.526 -43.305  1.00  1.05           O  
ATOM   3887  H   GLY A 253     -31.739  46.214 -46.566  1.00  1.05           H  
ATOM   3888 1HA  GLY A 253     -30.320  47.922 -45.797  1.00  1.05           H  
ATOM   3889 2HA  GLY A 253     -31.696  48.960 -45.522  1.00  1.05           H  
ATOM   3890  N   THR A 254     -32.391  47.549 -43.240  1.00  1.08           N  
ATOM   3891  CA  THR A 254     -32.458  47.217 -41.828  1.00  1.08           C  
ATOM   3892  C   THR A 254     -31.761  45.876 -41.593  1.00  1.08           C  
ATOM   3893  O   THR A 254     -31.001  45.719 -40.633  1.00  1.08           O  
ATOM   3894  CB  THR A 254     -33.913  47.146 -41.340  1.00  1.08           C  
ATOM   3895  OG1 THR A 254     -34.538  48.429 -41.508  1.00  1.08           O  
ATOM   3896  CG2 THR A 254     -33.941  46.738 -39.871  1.00  1.08           C  
ATOM   3897  H   THR A 254     -33.239  47.695 -43.787  1.00  1.08           H  
ATOM   3898  HA  THR A 254     -31.932  47.982 -41.259  1.00  1.08           H  
ATOM   3899  HB  THR A 254     -34.457  46.404 -41.935  1.00  1.08           H  
ATOM   3900  HG1 THR A 254     -34.599  48.622 -42.455  1.00  1.08           H  
ATOM   3901 1HG2 THR A 254     -34.965  46.683 -39.534  1.00  1.08           H  
ATOM   3902 2HG2 THR A 254     -33.469  45.761 -39.758  1.00  1.08           H  
ATOM   3903 3HG2 THR A 254     -33.400  47.473 -39.275  1.00  1.08           H  
ATOM   3904  N   ALA A 255     -32.031  44.904 -42.464  1.00  1.08           N  
ATOM   3905  CA  ALA A 255     -31.360  43.616 -42.380  1.00  1.08           C  
ATOM   3906  C   ALA A 255     -30.456  43.375 -43.602  1.00  1.08           C  
ATOM   3907  O   ALA A 255     -30.808  43.737 -44.728  1.00  1.08           O  
ATOM   3908  CB  ALA A 255     -32.400  42.511 -42.270  1.00  1.08           C  
ATOM   3909  H   ALA A 255     -32.724  45.062 -43.206  1.00  1.08           H  
ATOM   3910  HA  ALA A 255     -30.728  43.608 -41.493  1.00  1.08           H  
ATOM   3911 1HB  ALA A 255     -31.896  41.548 -42.189  1.00  1.08           H  
ATOM   3912 2HB  ALA A 255     -33.018  42.678 -41.389  1.00  1.08           H  
ATOM   3913 3HB  ALA A 255     -33.029  42.524 -43.163  1.00  1.08           H  
ATOM   3914  N   PHE A 256     -29.327  42.703 -43.361  1.00  1.05           N  
ATOM   3915  CA  PHE A 256     -28.371  42.235 -44.364  1.00  1.05           C  
ATOM   3916  C   PHE A 256     -28.009  40.781 -44.098  1.00  1.05           C  
ATOM   3917  O   PHE A 256     -28.514  40.179 -43.154  1.00  1.05           O  
ATOM   3918  CB  PHE A 256     -27.091  43.055 -44.394  1.00  1.05           C  
ATOM   3919  CG  PHE A 256     -27.261  44.491 -44.733  1.00  1.05           C  
ATOM   3920  CD1 PHE A 256     -27.348  45.456 -43.758  1.00  1.05           C  
ATOM   3921  CD2 PHE A 256     -27.349  44.877 -46.054  1.00  1.05           C  
ATOM   3922  CE1 PHE A 256     -27.483  46.784 -44.099  1.00  1.05           C  
ATOM   3923  CE2 PHE A 256     -27.495  46.191 -46.397  1.00  1.05           C  
ATOM   3924  CZ  PHE A 256     -27.554  47.158 -45.415  1.00  1.05           C  
ATOM   3925  H   PHE A 256     -29.089  42.523 -42.390  1.00  1.05           H  
ATOM   3926  HA  PHE A 256     -28.835  42.293 -45.336  1.00  1.05           H  
ATOM   3927 1HB  PHE A 256     -26.625  42.994 -43.414  1.00  1.05           H  
ATOM   3928 2HB  PHE A 256     -26.391  42.624 -45.103  1.00  1.05           H  
ATOM   3929  HD1 PHE A 256     -27.296  45.161 -42.706  1.00  1.05           H  
ATOM   3930  HD2 PHE A 256     -27.299  44.119 -46.837  1.00  1.05           H  
ATOM   3931  HE1 PHE A 256     -27.544  47.535 -43.315  1.00  1.05           H  
ATOM   3932  HE2 PHE A 256     -27.553  46.456 -47.444  1.00  1.05           H  
ATOM   3933  HZ  PHE A 256     -27.668  48.209 -45.677  1.00  1.05           H  
ATOM   3934  N   ARG A 257     -27.192  40.175 -44.958  1.00  1.01           N  
ATOM   3935  CA  ARG A 257     -26.812  38.803 -44.669  1.00  1.01           C  
ATOM   3936  C   ARG A 257     -25.782  38.815 -43.522  1.00  1.01           C  
ATOM   3937  O   ARG A 257     -25.092  39.824 -43.351  1.00  1.01           O  
ATOM   3938  CB  ARG A 257     -26.190  38.122 -45.877  1.00  1.01           C  
ATOM   3939  CG  ARG A 257     -24.784  38.558 -46.254  1.00  1.01           C  
ATOM   3940  CD  ARG A 257     -24.302  37.573 -47.203  1.00  1.01           C  
ATOM   3941  NE  ARG A 257     -22.991  37.758 -47.707  1.00  1.01           N  
ATOM   3942  CZ  ARG A 257     -21.864  37.391 -47.071  1.00  1.01           C  
ATOM   3943  NH1 ARG A 257     -21.868  36.912 -45.835  1.00  1.01           N  
ATOM   3944  NH2 ARG A 257     -20.735  37.510 -47.708  1.00  1.01           N  
ATOM   3945  H   ARG A 257     -26.823  40.654 -45.768  1.00  1.01           H  
ATOM   3946  HA  ARG A 257     -27.714  38.264 -44.387  1.00  1.01           H  
ATOM   3947 1HB  ARG A 257     -26.159  37.050 -45.743  1.00  1.01           H  
ATOM   3948 2HB  ARG A 257     -26.828  38.301 -46.746  1.00  1.01           H  
ATOM   3949 1HG  ARG A 257     -24.797  39.542 -46.717  1.00  1.01           H  
ATOM   3950 2HG  ARG A 257     -24.132  38.556 -45.372  1.00  1.01           H  
ATOM   3951 1HD  ARG A 257     -24.345  36.594 -46.738  1.00  1.01           H  
ATOM   3952 2HD  ARG A 257     -24.972  37.605 -48.053  1.00  1.01           H  
ATOM   3953  HE  ARG A 257     -22.897  38.114 -48.649  1.00  1.01           H  
ATOM   3954 1HH1 ARG A 257     -22.722  36.815 -45.277  1.00  1.01           H  
ATOM   3955 2HH1 ARG A 257     -20.985  36.676 -45.368  1.00  1.01           H  
ATOM   3956 1HH2 ARG A 257     -20.729  37.857 -48.665  1.00  1.01           H  
ATOM   3957 2HH2 ARG A 257     -19.864  37.240 -47.258  1.00  1.01           H  
ATOM   3958  N   PRO A 258     -25.695  37.750 -42.705  1.00  0.96           N  
ATOM   3959  CA  PRO A 258     -24.724  37.471 -41.658  1.00  0.96           C  
ATOM   3960  C   PRO A 258     -23.408  36.989 -42.200  1.00  0.96           C  
ATOM   3961  O   PRO A 258     -23.330  36.600 -43.373  1.00  0.96           O  
ATOM   3962  CB  PRO A 258     -25.402  36.388 -40.866  1.00  0.96           C  
ATOM   3963  CG  PRO A 258     -26.162  35.643 -41.893  1.00  0.96           C  
ATOM   3964  CD  PRO A 258     -26.691  36.687 -42.812  1.00  0.96           C  
ATOM   3965  HA  PRO A 258     -24.580  38.381 -41.044  1.00  0.96           H  
ATOM   3966 1HB  PRO A 258     -24.661  35.801 -40.318  1.00  0.96           H  
ATOM   3967 2HB  PRO A 258     -26.032  36.835 -40.129  1.00  0.96           H  
ATOM   3968 1HG  PRO A 258     -25.511  34.941 -42.419  1.00  0.96           H  
ATOM   3969 2HG  PRO A 258     -26.938  35.066 -41.442  1.00  0.96           H  
ATOM   3970 1HD  PRO A 258     -26.759  36.249 -43.805  1.00  0.96           H  
ATOM   3971 2HD  PRO A 258     -27.638  37.059 -42.446  1.00  0.96           H  
ATOM   3972  N   PHE A 259     -22.392  36.942 -41.330  1.00  0.94           N  
ATOM   3973  CA  PHE A 259     -21.076  36.402 -41.652  1.00  0.94           C  
ATOM   3974  C   PHE A 259     -20.535  37.243 -42.795  1.00  0.94           C  
ATOM   3975  O   PHE A 259     -19.993  36.759 -43.797  1.00  0.94           O  
ATOM   3976  CB  PHE A 259     -21.170  34.903 -41.957  1.00  0.94           C  
ATOM   3977  CG  PHE A 259     -21.943  34.142 -40.842  1.00  0.94           C  
ATOM   3978  CD1 PHE A 259     -23.205  33.595 -41.083  1.00  0.94           C  
ATOM   3979  CD2 PHE A 259     -21.430  34.038 -39.545  1.00  0.94           C  
ATOM   3980  CE1 PHE A 259     -23.922  32.951 -40.066  1.00  0.94           C  
ATOM   3981  CE2 PHE A 259     -22.147  33.395 -38.534  1.00  0.94           C  
ATOM   3982  CZ  PHE A 259     -23.391  32.853 -38.799  1.00  0.94           C  
ATOM   3983  H   PHE A 259     -22.507  37.326 -40.397  1.00  0.94           H  
ATOM   3984  HA  PHE A 259     -20.419  36.533 -40.791  1.00  0.94           H  
ATOM   3985 1HB  PHE A 259     -21.674  34.738 -42.907  1.00  0.94           H  
ATOM   3986 2HB  PHE A 259     -20.170  34.479 -42.033  1.00  0.94           H  
ATOM   3987  HD1 PHE A 259     -23.629  33.677 -42.084  1.00  0.94           H  
ATOM   3988  HD2 PHE A 259     -20.452  34.471 -39.323  1.00  0.94           H  
ATOM   3989  HE1 PHE A 259     -24.904  32.528 -40.270  1.00  0.94           H  
ATOM   3990  HE2 PHE A 259     -21.731  33.322 -37.530  1.00  0.94           H  
ATOM   3991  HZ  PHE A 259     -23.949  32.351 -38.006  1.00  0.94           H  
ATOM   3992  N   LEU A 260     -20.771  38.536 -42.610  1.00  0.93           N  
ATOM   3993  CA  LEU A 260     -20.450  39.611 -43.525  1.00  0.93           C  
ATOM   3994  C   LEU A 260     -19.041  40.129 -43.282  1.00  0.93           C  
ATOM   3995  O   LEU A 260     -18.687  40.456 -42.147  1.00  0.93           O  
ATOM   3996  CB  LEU A 260     -21.495  40.712 -43.337  1.00  0.93           C  
ATOM   3997  CG  LEU A 260     -21.369  41.868 -44.209  1.00  0.93           C  
ATOM   3998  CD1 LEU A 260     -21.620  41.398 -45.611  1.00  0.93           C  
ATOM   3999  CD2 LEU A 260     -22.371  42.934 -43.771  1.00  0.93           C  
ATOM   4000  H   LEU A 260     -21.196  38.772 -41.713  1.00  0.93           H  
ATOM   4001  HA  LEU A 260     -20.506  39.235 -44.547  1.00  0.93           H  
ATOM   4002 1HB  LEU A 260     -22.486  40.277 -43.500  1.00  0.93           H  
ATOM   4003 2HB  LEU A 260     -21.446  41.064 -42.306  1.00  0.93           H  
ATOM   4004  HG  LEU A 260     -20.354  42.263 -44.162  1.00  0.93           H  
ATOM   4005 1HD1 LEU A 260     -21.508  42.227 -46.299  1.00  0.93           H  
ATOM   4006 2HD1 LEU A 260     -20.897  40.624 -45.859  1.00  0.93           H  
ATOM   4007 3HD1 LEU A 260     -22.627  40.986 -45.681  1.00  0.93           H  
ATOM   4008 1HD2 LEU A 260     -22.289  43.779 -44.420  1.00  0.93           H  
ATOM   4009 2HD2 LEU A 260     -23.384  42.527 -43.825  1.00  0.93           H  
ATOM   4010 3HD2 LEU A 260     -22.156  43.237 -42.747  1.00  0.93           H  
ATOM   4011  N   THR A 261     -18.221  40.178 -44.331  1.00  0.93           N  
ATOM   4012  CA  THR A 261     -16.836  40.587 -44.176  1.00  0.93           C  
ATOM   4013  C   THR A 261     -16.599  41.975 -44.806  1.00  0.93           C  
ATOM   4014  O   THR A 261     -17.432  42.460 -45.570  1.00  0.93           O  
ATOM   4015  CB  THR A 261     -15.926  39.516 -44.833  1.00  0.93           C  
ATOM   4016  OG1 THR A 261     -16.105  39.525 -46.250  1.00  0.93           O  
ATOM   4017  CG2 THR A 261     -16.307  38.153 -44.296  1.00  0.93           C  
ATOM   4018  H   THR A 261     -18.545  39.905 -45.270  1.00  0.93           H  
ATOM   4019  HA  THR A 261     -16.625  40.622 -43.112  1.00  0.93           H  
ATOM   4020  HB  THR A 261     -14.901  39.674 -44.610  1.00  0.93           H  
ATOM   4021  HG1 THR A 261     -17.050  39.357 -46.469  1.00  0.93           H  
ATOM   4022 1HG2 THR A 261     -15.678  37.393 -44.756  1.00  0.93           H  
ATOM   4023 2HG2 THR A 261     -16.167  38.136 -43.216  1.00  0.93           H  
ATOM   4024 3HG2 THR A 261     -17.356  37.946 -44.530  1.00  0.93           H  
ATOM   4025  N   PRO A 262     -15.455  42.633 -44.543  1.00  0.94           N  
ATOM   4026  CA  PRO A 262     -15.041  43.891 -45.144  1.00  0.94           C  
ATOM   4027  C   PRO A 262     -15.002  43.905 -46.675  1.00  0.94           C  
ATOM   4028  O   PRO A 262     -15.070  44.964 -47.290  1.00  0.94           O  
ATOM   4029  CB  PRO A 262     -13.636  44.063 -44.567  1.00  0.94           C  
ATOM   4030  CG  PRO A 262     -13.666  43.357 -43.247  1.00  0.94           C  
ATOM   4031  CD  PRO A 262     -14.527  42.161 -43.469  1.00  0.94           C  
ATOM   4032  HA  PRO A 262     -15.711  44.675 -44.779  1.00  0.94           H  
ATOM   4033 1HB  PRO A 262     -12.905  43.619 -45.264  1.00  0.94           H  
ATOM   4034 2HB  PRO A 262     -13.382  45.097 -44.491  1.00  0.94           H  
ATOM   4035 1HG  PRO A 262     -12.643  43.097 -42.936  1.00  0.94           H  
ATOM   4036 2HG  PRO A 262     -14.068  44.035 -42.473  1.00  0.94           H  
ATOM   4037 1HD  PRO A 262     -13.881  41.354 -43.803  1.00  0.94           H  
ATOM   4038 2HD  PRO A 262     -15.048  41.940 -42.529  1.00  0.94           H  
ATOM   4039  N   ASP A 263     -14.889  42.743 -47.303  1.00  0.94           N  
ATOM   4040  CA  ASP A 263     -14.822  42.696 -48.755  1.00  0.94           C  
ATOM   4041  C   ASP A 263     -16.191  42.524 -49.427  1.00  0.94           C  
ATOM   4042  O   ASP A 263     -16.276  42.456 -50.656  1.00  0.94           O  
ATOM   4043  CB  ASP A 263     -13.908  41.551 -49.174  1.00  0.94           C  
ATOM   4044  CG  ASP A 263     -12.456  41.780 -48.746  1.00  0.94           C  
ATOM   4045  OD1 ASP A 263     -12.000  42.894 -48.832  1.00  0.94           O  
ATOM   4046  OD2 ASP A 263     -11.822  40.841 -48.332  1.00  0.94           O  
ATOM   4047  H   ASP A 263     -14.853  41.875 -46.787  1.00  0.94           H  
ATOM   4048  HA  ASP A 263     -14.391  43.632 -49.106  1.00  0.94           H  
ATOM   4049 1HB  ASP A 263     -14.271  40.621 -48.725  1.00  0.94           H  
ATOM   4050 2HB  ASP A 263     -13.945  41.430 -50.256  1.00  0.94           H  
ATOM   4051  N   ASP A 264     -17.257  42.440 -48.634  1.00  0.94           N  
ATOM   4052  CA  ASP A 264     -18.590  42.211 -49.178  1.00  0.94           C  
ATOM   4053  C   ASP A 264     -19.397  43.466 -49.508  1.00  0.94           C  
ATOM   4054  O   ASP A 264     -19.736  44.253 -48.628  1.00  0.94           O  
ATOM   4055  CB  ASP A 264     -19.385  41.356 -48.210  1.00  0.94           C  
ATOM   4056  CG  ASP A 264     -18.874  39.927 -48.146  1.00  0.94           C  
ATOM   4057  OD1 ASP A 264     -18.734  39.326 -49.187  1.00  0.94           O  
ATOM   4058  OD2 ASP A 264     -18.667  39.397 -47.054  1.00  0.94           O  
ATOM   4059  H   ASP A 264     -17.155  42.527 -47.621  1.00  0.94           H  
ATOM   4060  HA  ASP A 264     -18.474  41.646 -50.103  1.00  0.94           H  
ATOM   4061 1HB  ASP A 264     -19.302  41.802 -47.222  1.00  0.94           H  
ATOM   4062 2HB  ASP A 264     -20.439  41.358 -48.496  1.00  0.94           H  
ATOM   4063  N   GLN A 265     -19.725  43.640 -50.788  1.00  0.94           N  
ATOM   4064  CA  GLN A 265     -20.536  44.778 -51.235  1.00  0.94           C  
ATOM   4065  C   GLN A 265     -21.981  44.526 -50.837  1.00  0.94           C  
ATOM   4066  O   GLN A 265     -22.455  43.392 -50.949  1.00  0.94           O  
ATOM   4067  CB  GLN A 265     -20.471  44.986 -52.757  1.00  0.94           C  
ATOM   4068  CG  GLN A 265     -21.212  46.247 -53.239  1.00  0.94           C  
ATOM   4069  CD  GLN A 265     -21.113  46.490 -54.726  1.00  0.94           C  
ATOM   4070  OE1 GLN A 265     -21.077  45.547 -55.539  1.00  0.94           O  
ATOM   4071  NE2 GLN A 265     -21.070  47.761 -55.108  1.00  0.94           N  
ATOM   4072  H   GLN A 265     -19.400  42.964 -51.467  1.00  0.94           H  
ATOM   4073  HA  GLN A 265     -20.195  45.686 -50.733  1.00  0.94           H  
ATOM   4074 1HB  GLN A 265     -19.430  45.063 -53.070  1.00  0.94           H  
ATOM   4075 2HB  GLN A 265     -20.907  44.125 -53.262  1.00  0.94           H  
ATOM   4076 1HG  GLN A 265     -22.271  46.158 -52.993  1.00  0.94           H  
ATOM   4077 2HG  GLN A 265     -20.790  47.112 -52.730  1.00  0.94           H  
ATOM   4078 1HE2 GLN A 265     -21.008  47.995 -56.080  1.00  0.94           H  
ATOM   4079 2HE2 GLN A 265     -21.104  48.488 -54.423  1.00  0.94           H  
ATOM   4080  N   LEU A 266     -22.667  45.550 -50.347  1.00  0.94           N  
ATOM   4081  CA  LEU A 266     -24.065  45.371 -49.973  1.00  0.94           C  
ATOM   4082  C   LEU A 266     -24.983  46.124 -50.919  1.00  0.94           C  
ATOM   4083  O   LEU A 266     -24.660  47.223 -51.373  1.00  0.94           O  
ATOM   4084  CB  LEU A 266     -24.312  45.881 -48.553  1.00  0.94           C  
ATOM   4085  CG  LEU A 266     -23.494  45.263 -47.423  1.00  0.94           C  
ATOM   4086  CD1 LEU A 266     -23.770  46.018 -46.117  1.00  0.94           C  
ATOM   4087  CD2 LEU A 266     -23.881  43.833 -47.290  1.00  0.94           C  
ATOM   4088  H   LEU A 266     -22.228  46.470 -50.283  1.00  0.94           H  
ATOM   4089  HA  LEU A 266     -24.313  44.313 -50.021  1.00  0.94           H  
ATOM   4090 1HB  LEU A 266     -24.130  46.909 -48.547  1.00  0.94           H  
ATOM   4091 2HB  LEU A 266     -25.358  45.725 -48.322  1.00  0.94           H  
ATOM   4092  HG  LEU A 266     -22.422  45.340 -47.641  1.00  0.94           H  
ATOM   4093 1HD1 LEU A 266     -23.199  45.587 -45.320  1.00  0.94           H  
ATOM   4094 2HD1 LEU A 266     -23.484  47.059 -46.240  1.00  0.94           H  
ATOM   4095 3HD1 LEU A 266     -24.798  45.967 -45.866  1.00  0.94           H  
ATOM   4096 1HD2 LEU A 266     -23.338  43.397 -46.498  1.00  0.94           H  
ATOM   4097 2HD2 LEU A 266     -24.934  43.760 -47.075  1.00  0.94           H  
ATOM   4098 3HD2 LEU A 266     -23.662  43.308 -48.223  1.00  0.94           H  
ATOM   4099  N   TYR A 267     -26.152  45.560 -51.175  1.00  0.96           N  
ATOM   4100  CA  TYR A 267     -27.162  46.253 -51.965  1.00  0.96           C  
ATOM   4101  C   TYR A 267     -28.401  46.473 -51.117  1.00  0.96           C  
ATOM   4102  O   TYR A 267     -28.753  45.625 -50.289  1.00  0.96           O  
ATOM   4103  CB  TYR A 267     -27.463  45.480 -53.263  1.00  0.96           C  
ATOM   4104  CG  TYR A 267     -26.337  45.528 -54.274  1.00  0.96           C  
ATOM   4105  CD1 TYR A 267     -25.234  44.694 -54.148  1.00  0.96           C  
ATOM   4106  CD2 TYR A 267     -26.427  46.403 -55.352  1.00  0.96           C  
ATOM   4107  CE1 TYR A 267     -24.219  44.758 -55.078  1.00  0.96           C  
ATOM   4108  CE2 TYR A 267     -25.413  46.462 -56.286  1.00  0.96           C  
ATOM   4109  CZ  TYR A 267     -24.310  45.650 -56.149  1.00  0.96           C  
ATOM   4110  OH  TYR A 267     -23.289  45.716 -57.076  1.00  0.96           O  
ATOM   4111  H   TYR A 267     -26.353  44.640 -50.803  1.00  0.96           H  
ATOM   4112  HA  TYR A 267     -26.786  47.232 -52.244  1.00  0.96           H  
ATOM   4113 1HB  TYR A 267     -27.644  44.440 -53.036  1.00  0.96           H  
ATOM   4114 2HB  TYR A 267     -28.362  45.887 -53.732  1.00  0.96           H  
ATOM   4115  HD1 TYR A 267     -25.161  43.998 -53.312  1.00  0.96           H  
ATOM   4116  HD2 TYR A 267     -27.300  47.053 -55.454  1.00  0.96           H  
ATOM   4117  HE1 TYR A 267     -23.345  44.113 -54.976  1.00  0.96           H  
ATOM   4118  HE2 TYR A 267     -25.482  47.156 -57.125  1.00  0.96           H  
ATOM   4119  HH  TYR A 267     -22.451  45.413 -56.663  1.00  0.96           H  
ATOM   4120  N   VAL A 268     -29.031  47.623 -51.308  1.00  0.99           N  
ATOM   4121  CA  VAL A 268     -30.237  47.967 -50.556  1.00  0.99           C  
ATOM   4122  C   VAL A 268     -31.372  48.429 -51.465  1.00  0.99           C  
ATOM   4123  O   VAL A 268     -31.186  49.315 -52.303  1.00  0.99           O  
ATOM   4124  CB  VAL A 268     -29.936  49.083 -49.525  1.00  0.99           C  
ATOM   4125  CG1 VAL A 268     -31.207  49.426 -48.777  1.00  0.99           C  
ATOM   4126  CG2 VAL A 268     -28.880  48.639 -48.541  1.00  0.99           C  
ATOM   4127  H   VAL A 268     -28.658  48.253 -52.020  1.00  0.99           H  
ATOM   4128  HA  VAL A 268     -30.575  47.083 -50.016  1.00  0.99           H  
ATOM   4129  HB  VAL A 268     -29.600  49.978 -50.052  1.00  0.99           H  
ATOM   4130 1HG1 VAL A 268     -31.013  50.220 -48.059  1.00  0.99           H  
ATOM   4131 2HG1 VAL A 268     -31.964  49.749 -49.468  1.00  0.99           H  
ATOM   4132 3HG1 VAL A 268     -31.561  48.545 -48.264  1.00  0.99           H  
ATOM   4133 1HG2 VAL A 268     -28.694  49.433 -47.820  1.00  0.99           H  
ATOM   4134 2HG2 VAL A 268     -29.256  47.758 -48.031  1.00  0.99           H  
ATOM   4135 3HG2 VAL A 268     -27.952  48.402 -49.058  1.00  0.99           H  
ATOM   4136  N   PHE A 269     -32.551  47.834 -51.320  1.00  1.04           N  
ATOM   4137  CA  PHE A 269     -33.673  48.259 -52.150  1.00  1.04           C  
ATOM   4138  C   PHE A 269     -34.504  49.278 -51.381  1.00  1.04           C  
ATOM   4139  O   PHE A 269     -35.032  48.954 -50.315  1.00  1.04           O  
ATOM   4140  CB  PHE A 269     -34.618  47.134 -52.553  1.00  1.04           C  
ATOM   4141  CG  PHE A 269     -35.493  47.639 -53.656  1.00  1.04           C  
ATOM   4142  CD1 PHE A 269     -35.214  47.262 -54.950  1.00  1.04           C  
ATOM   4143  CD2 PHE A 269     -36.502  48.569 -53.439  1.00  1.04           C  
ATOM   4144  CE1 PHE A 269     -35.938  47.753 -55.993  1.00  1.04           C  
ATOM   4145  CE2 PHE A 269     -37.233  49.085 -54.497  1.00  1.04           C  
ATOM   4146  CZ  PHE A 269     -36.957  48.673 -55.765  1.00  1.04           C  
ATOM   4147  H   PHE A 269     -32.665  47.104 -50.623  1.00  1.04           H  
ATOM   4148  HA  PHE A 269     -33.305  48.731 -53.043  1.00  1.04           H  
ATOM   4149 1HB  PHE A 269     -34.059  46.267 -52.904  1.00  1.04           H  
ATOM   4150 2HB  PHE A 269     -35.239  46.831 -51.710  1.00  1.04           H  
ATOM   4151  HD1 PHE A 269     -34.401  46.557 -55.131  1.00  1.04           H  
ATOM   4152  HD2 PHE A 269     -36.713  48.896 -52.424  1.00  1.04           H  
ATOM   4153  HE1 PHE A 269     -35.697  47.420 -57.000  1.00  1.04           H  
ATOM   4154  HE2 PHE A 269     -38.024  49.810 -54.320  1.00  1.04           H  
ATOM   4155  HZ  PHE A 269     -37.534  49.078 -56.588  1.00  1.04           H  
ATOM   4156  N   VAL A 270     -34.597  50.511 -51.875  1.00  1.09           N  
ATOM   4157  CA  VAL A 270     -35.367  51.502 -51.141  1.00  1.09           C  
ATOM   4158  C   VAL A 270     -36.596  51.955 -51.942  1.00  1.09           C  
ATOM   4159  O   VAL A 270     -36.482  52.620 -52.983  1.00  1.09           O  
ATOM   4160  CB  VAL A 270     -34.477  52.701 -50.809  1.00  1.09           C  
ATOM   4161  CG1 VAL A 270     -35.258  53.727 -50.050  1.00  1.09           C  
ATOM   4162  CG2 VAL A 270     -33.271  52.248 -50.039  1.00  1.09           C  
ATOM   4163  H   VAL A 270     -34.160  50.750 -52.770  1.00  1.09           H  
ATOM   4164  HA  VAL A 270     -35.707  51.061 -50.206  1.00  1.09           H  
ATOM   4165  HB  VAL A 270     -34.155  53.156 -51.731  1.00  1.09           H  
ATOM   4166 1HG1 VAL A 270     -34.625  54.585 -49.833  1.00  1.09           H  
ATOM   4167 2HG1 VAL A 270     -36.085  54.034 -50.643  1.00  1.09           H  
ATOM   4168 3HG1 VAL A 270     -35.614  53.301 -49.113  1.00  1.09           H  
ATOM   4169 1HG2 VAL A 270     -32.634  53.104 -49.823  1.00  1.09           H  
ATOM   4170 2HG2 VAL A 270     -33.587  51.782 -49.104  1.00  1.09           H  
ATOM   4171 3HG2 VAL A 270     -32.719  51.533 -50.643  1.00  1.09           H  
ATOM   4172  N   ASP A 271     -37.793  51.640 -51.424  1.00  1.12           N  
ATOM   4173  CA  ASP A 271     -39.034  51.968 -52.133  1.00  1.12           C  
ATOM   4174  C   ASP A 271     -39.172  53.486 -52.295  1.00  1.12           C  
ATOM   4175  O   ASP A 271     -39.701  53.964 -53.292  1.00  1.12           O  
ATOM   4176  CB  ASP A 271     -40.263  51.367 -51.417  1.00  1.12           C  
ATOM   4177  CG  ASP A 271     -41.568  51.342 -52.301  1.00  1.12           C  
ATOM   4178  OD1 ASP A 271     -41.585  50.631 -53.296  1.00  1.12           O  
ATOM   4179  OD2 ASP A 271     -42.514  52.019 -51.975  1.00  1.12           O  
ATOM   4180  H   ASP A 271     -37.838  51.123 -50.553  1.00  1.12           H  
ATOM   4181  HA  ASP A 271     -38.989  51.533 -53.130  1.00  1.12           H  
ATOM   4182 1HB  ASP A 271     -40.043  50.344 -51.097  1.00  1.12           H  
ATOM   4183 2HB  ASP A 271     -40.477  51.947 -50.514  1.00  1.12           H  
ATOM   4184  N   ASP A 272     -38.642  54.247 -51.327  1.00  1.13           N  
ATOM   4185  CA  ASP A 272     -38.694  55.712 -51.362  1.00  1.13           C  
ATOM   4186  C   ASP A 272     -37.898  56.285 -52.544  1.00  1.13           C  
ATOM   4187  O   ASP A 272     -38.163  57.401 -52.989  1.00  1.13           O  
ATOM   4188  CB  ASP A 272     -38.128  56.341 -50.073  1.00  1.13           C  
ATOM   4189  CG  ASP A 272     -38.980  56.143 -48.799  1.00  1.13           C  
ATOM   4190  OD1 ASP A 272     -40.102  55.710 -48.879  1.00  1.13           O  
ATOM   4191  OD2 ASP A 272     -38.476  56.454 -47.744  1.00  1.13           O  
ATOM   4192  H   ASP A 272     -38.209  53.789 -50.542  1.00  1.13           H  
ATOM   4193  HA  ASP A 272     -39.735  56.014 -51.472  1.00  1.13           H  
ATOM   4194 1HB  ASP A 272     -37.136  55.956 -49.886  1.00  1.13           H  
ATOM   4195 2HB  ASP A 272     -38.015  57.414 -50.233  1.00  1.13           H  
ATOM   4196  N   LEU A 273     -36.880  55.545 -53.011  1.00  1.10           N  
ATOM   4197  CA  LEU A 273     -36.037  55.996 -54.107  1.00  1.10           C  
ATOM   4198  C   LEU A 273     -36.514  55.362 -55.403  1.00  1.10           C  
ATOM   4199  O   LEU A 273     -36.130  55.786 -56.496  1.00  1.10           O  
ATOM   4200  CB  LEU A 273     -34.574  55.620 -53.861  1.00  1.10           C  
ATOM   4201  CG  LEU A 273     -33.924  56.195 -52.595  1.00  1.10           C  
ATOM   4202  CD1 LEU A 273     -32.509  55.648 -52.451  1.00  1.10           C  
ATOM   4203  CD2 LEU A 273     -33.900  57.680 -52.676  1.00  1.10           C  
ATOM   4204  H   LEU A 273     -36.711  54.613 -52.645  1.00  1.10           H  
ATOM   4205  HA  LEU A 273     -36.112  57.068 -54.191  1.00  1.10           H  
ATOM   4206 1HB  LEU A 273     -34.501  54.528 -53.815  1.00  1.10           H  
ATOM   4207 2HB  LEU A 273     -33.992  55.967 -54.699  1.00  1.10           H  
ATOM   4208  HG  LEU A 273     -34.493  55.900 -51.733  1.00  1.10           H  
ATOM   4209 1HD1 LEU A 273     -32.056  56.052 -51.546  1.00  1.10           H  
ATOM   4210 2HD1 LEU A 273     -32.528  54.566 -52.387  1.00  1.10           H  
ATOM   4211 3HD1 LEU A 273     -31.926  55.936 -53.301  1.00  1.10           H  
ATOM   4212 1HD2 LEU A 273     -33.436  58.068 -51.784  1.00  1.10           H  
ATOM   4213 2HD2 LEU A 273     -33.326  57.990 -53.545  1.00  1.10           H  
ATOM   4214 3HD2 LEU A 273     -34.920  58.053 -52.753  1.00  1.10           H  
ATOM   4215  N   CYS A 274     -37.361  54.338 -55.250  1.00  1.05           N  
ATOM   4216  CA  CYS A 274     -37.909  53.522 -56.334  1.00  1.05           C  
ATOM   4217  C   CYS A 274     -36.808  52.781 -57.074  1.00  1.05           C  
ATOM   4218  O   CYS A 274     -36.864  52.608 -58.285  1.00  1.05           O  
ATOM   4219  CB  CYS A 274     -38.639  54.417 -57.342  1.00  1.05           C  
ATOM   4220  SG  CYS A 274     -39.957  55.413 -56.634  1.00  1.05           S  
ATOM   4221  H   CYS A 274     -37.595  54.063 -54.305  1.00  1.05           H  
ATOM   4222  HA  CYS A 274     -38.609  52.810 -55.915  1.00  1.05           H  
ATOM   4223 1HB  CYS A 274     -37.938  55.084 -57.830  1.00  1.05           H  
ATOM   4224 2HB  CYS A 274     -39.071  53.803 -58.113  1.00  1.05           H  
ATOM   4225  N   ARG A 275     -35.791  52.360 -56.325  1.00  0.99           N  
ATOM   4226  CA  ARG A 275     -34.657  51.679 -56.938  1.00  0.99           C  
ATOM   4227  C   ARG A 275     -33.732  51.031 -55.926  1.00  0.99           C  
ATOM   4228  O   ARG A 275     -33.810  51.310 -54.722  1.00  0.99           O  
ATOM   4229  CB  ARG A 275     -33.860  52.686 -57.752  1.00  0.99           C  
ATOM   4230  CG  ARG A 275     -33.302  53.790 -56.924  1.00  0.99           C  
ATOM   4231  CD  ARG A 275     -32.618  54.795 -57.713  1.00  0.99           C  
ATOM   4232  NE  ARG A 275     -32.173  55.888 -56.882  1.00  0.99           N  
ATOM   4233  CZ  ARG A 275     -31.028  55.861 -56.209  1.00  0.99           C  
ATOM   4234  NH1 ARG A 275     -30.287  54.804 -56.293  1.00  0.99           N  
ATOM   4235  NH2 ARG A 275     -30.637  56.871 -55.468  1.00  0.99           N  
ATOM   4236  H   ARG A 275     -35.830  52.513 -55.315  1.00  0.99           H  
ATOM   4237  HA  ARG A 275     -35.040  50.903 -57.602  1.00  0.99           H  
ATOM   4238 1HB  ARG A 275     -33.027  52.183 -58.235  1.00  0.99           H  
ATOM   4239 2HB  ARG A 275     -34.472  53.129 -58.526  1.00  0.99           H  
ATOM   4240 1HG  ARG A 275     -34.102  54.265 -56.402  1.00  0.99           H  
ATOM   4241 2HG  ARG A 275     -32.595  53.376 -56.202  1.00  0.99           H  
ATOM   4242 1HD  ARG A 275     -31.748  54.359 -58.197  1.00  0.99           H  
ATOM   4243 2HD  ARG A 275     -33.303  55.187 -58.463  1.00  0.99           H  
ATOM   4244  HE  ARG A 275     -32.755  56.712 -56.817  1.00  0.99           H  
ATOM   4245 1HH1 ARG A 275     -30.580  54.016 -56.866  1.00  0.99           H  
ATOM   4246 2HH1 ARG A 275     -29.418  54.761 -55.794  1.00  0.99           H  
ATOM   4247 1HH2 ARG A 275     -31.204  57.700 -55.390  1.00  0.99           H  
ATOM   4248 2HH2 ARG A 275     -29.761  56.791 -54.967  1.00  0.99           H  
ATOM   4249  N   SER A 276     -32.825  50.201 -56.427  1.00  0.94           N  
ATOM   4250  CA  SER A 276     -31.774  49.674 -55.582  1.00  0.94           C  
ATOM   4251  C   SER A 276     -30.575  50.617 -55.567  1.00  0.94           C  
ATOM   4252  O   SER A 276     -30.327  51.334 -56.543  1.00  0.94           O  
ATOM   4253  CB  SER A 276     -31.351  48.305 -56.088  1.00  0.94           C  
ATOM   4254  OG  SER A 276     -30.779  48.406 -57.369  1.00  0.94           O  
ATOM   4255  H   SER A 276     -32.841  49.964 -57.411  1.00  0.94           H  
ATOM   4256  HA  SER A 276     -32.141  49.592 -54.573  1.00  0.94           H  
ATOM   4257 1HB  SER A 276     -30.634  47.860 -55.392  1.00  0.94           H  
ATOM   4258 2HB  SER A 276     -32.220  47.648 -56.124  1.00  0.94           H  
ATOM   4259  HG  SER A 276     -30.709  47.510 -57.705  1.00  0.94           H  
ATOM   4260  N   GLY A 277     -29.799  50.558 -54.493  1.00  0.89           N  
ATOM   4261  CA  GLY A 277     -28.536  51.274 -54.415  1.00  0.89           C  
ATOM   4262  C   GLY A 277     -27.482  50.365 -53.823  1.00  0.89           C  
ATOM   4263  O   GLY A 277     -27.712  49.163 -53.665  1.00  0.89           O  
ATOM   4264  H   GLY A 277     -30.116  50.002 -53.701  1.00  0.89           H  
ATOM   4265 1HA  GLY A 277     -28.233  51.575 -55.413  1.00  0.89           H  
ATOM   4266 2HA  GLY A 277     -28.648  52.171 -53.809  1.00  0.89           H  
ATOM   4267  N   PHE A 278     -26.337  50.924 -53.454  1.00  0.86           N  
ATOM   4268  CA  PHE A 278     -25.280  50.078 -52.923  1.00  0.86           C  
ATOM   4269  C   PHE A 278     -24.324  50.754 -51.962  1.00  0.86           C  
ATOM   4270  O   PHE A 278     -24.127  51.967 -51.983  1.00  0.86           O  
ATOM   4271  CB  PHE A 278     -24.525  49.420 -54.086  1.00  0.86           C  
ATOM   4272  CG  PHE A 278     -24.001  50.367 -55.141  1.00  0.86           C  
ATOM   4273  CD1 PHE A 278     -22.749  50.915 -55.068  1.00  0.86           C  
ATOM   4274  CD2 PHE A 278     -24.794  50.678 -56.250  1.00  0.86           C  
ATOM   4275  CE1 PHE A 278     -22.286  51.774 -56.072  1.00  0.86           C  
ATOM   4276  CE2 PHE A 278     -24.335  51.526 -57.242  1.00  0.86           C  
ATOM   4277  CZ  PHE A 278     -23.079  52.076 -57.148  1.00  0.86           C  
ATOM   4278  H   PHE A 278     -26.189  51.917 -53.571  1.00  0.86           H  
ATOM   4279  HA  PHE A 278     -25.758  49.277 -52.363  1.00  0.86           H  
ATOM   4280 1HB  PHE A 278     -23.686  48.842 -53.690  1.00  0.86           H  
ATOM   4281 2HB  PHE A 278     -25.181  48.727 -54.564  1.00  0.86           H  
ATOM   4282  HD1 PHE A 278     -22.123  50.668 -54.211  1.00  0.86           H  
ATOM   4283  HD2 PHE A 278     -25.791  50.239 -56.334  1.00  0.86           H  
ATOM   4284  HE1 PHE A 278     -21.293  52.202 -56.006  1.00  0.86           H  
ATOM   4285  HE2 PHE A 278     -24.970  51.757 -58.103  1.00  0.86           H  
ATOM   4286  HZ  PHE A 278     -22.716  52.742 -57.929  1.00  0.86           H  
ATOM   4287  N   LEU A 279     -23.749  49.917 -51.110  1.00  0.85           N  
ATOM   4288  CA  LEU A 279     -22.818  50.314 -50.079  1.00  0.85           C  
ATOM   4289  C   LEU A 279     -21.466  49.630 -50.254  1.00  0.85           C  
ATOM   4290  O   LEU A 279     -21.392  48.467 -50.668  1.00  0.85           O  
ATOM   4291  CB  LEU A 279     -23.377  49.880 -48.739  1.00  0.85           C  
ATOM   4292  CG  LEU A 279     -24.760  50.318 -48.381  1.00  0.85           C  
ATOM   4293  CD1 LEU A 279     -25.199  49.566 -47.149  1.00  0.85           C  
ATOM   4294  CD2 LEU A 279     -24.749  51.810 -48.121  1.00  0.85           C  
ATOM   4295  H   LEU A 279     -23.992  48.932 -51.184  1.00  0.85           H  
ATOM   4296  HA  LEU A 279     -22.695  51.390 -50.113  1.00  0.85           H  
ATOM   4297 1HB  LEU A 279     -23.284  48.832 -48.644  1.00  0.85           H  
ATOM   4298 2HB  LEU A 279     -22.753  50.341 -48.008  1.00  0.85           H  
ATOM   4299  HG  LEU A 279     -25.447  50.082 -49.193  1.00  0.85           H  
ATOM   4300 1HD1 LEU A 279     -26.194  49.860 -46.905  1.00  0.85           H  
ATOM   4301 2HD1 LEU A 279     -25.197  48.508 -47.344  1.00  0.85           H  
ATOM   4302 3HD1 LEU A 279     -24.527  49.784 -46.322  1.00  0.85           H  
ATOM   4303 1HD2 LEU A 279     -25.748  52.153 -47.857  1.00  0.85           H  
ATOM   4304 2HD2 LEU A 279     -24.060  52.036 -47.306  1.00  0.85           H  
ATOM   4305 3HD2 LEU A 279     -24.416  52.307 -49.020  1.00  0.85           H  
ATOM   4306  N   SER A 280     -20.409  50.298 -49.820  1.00  0.84           N  
ATOM   4307  CA  SER A 280     -19.067  49.737 -49.836  1.00  0.84           C  
ATOM   4308  C   SER A 280     -18.404  49.913 -48.487  1.00  0.84           C  
ATOM   4309  O   SER A 280     -18.642  50.888 -47.778  1.00  0.84           O  
ATOM   4310  CB  SER A 280     -18.226  50.402 -50.902  1.00  0.84           C  
ATOM   4311  OG  SER A 280     -16.916  49.901 -50.890  1.00  0.84           O  
ATOM   4312  H   SER A 280     -20.540  51.252 -49.503  1.00  0.84           H  
ATOM   4313  HA  SER A 280     -19.132  48.670 -50.047  1.00  0.84           H  
ATOM   4314 1HB  SER A 280     -18.678  50.234 -51.879  1.00  0.84           H  
ATOM   4315 2HB  SER A 280     -18.209  51.478 -50.725  1.00  0.84           H  
ATOM   4316  HG  SER A 280     -16.554  50.117 -50.014  1.00  0.84           H  
ATOM   4317  N   TYR A 281     -17.614  48.933 -48.102  1.00  0.83           N  
ATOM   4318  CA  TYR A 281     -16.943  48.960 -46.812  1.00  0.83           C  
ATOM   4319  C   TYR A 281     -16.005  50.133 -46.642  1.00  0.83           C  
ATOM   4320  O   TYR A 281     -15.195  50.422 -47.524  1.00  0.83           O  
ATOM   4321  CB  TYR A 281     -16.168  47.686 -46.626  1.00  0.83           C  
ATOM   4322  CG  TYR A 281     -15.395  47.619 -45.361  1.00  0.83           C  
ATOM   4323  CD1 TYR A 281     -16.011  47.321 -44.157  1.00  0.83           C  
ATOM   4324  CD2 TYR A 281     -14.036  47.856 -45.419  1.00  0.83           C  
ATOM   4325  CE1 TYR A 281     -15.236  47.232 -43.018  1.00  0.83           C  
ATOM   4326  CE2 TYR A 281     -13.275  47.788 -44.299  1.00  0.83           C  
ATOM   4327  CZ  TYR A 281     -13.848  47.467 -43.106  1.00  0.83           C  
ATOM   4328  OH  TYR A 281     -13.044  47.374 -41.996  1.00  0.83           O  
ATOM   4329  H   TYR A 281     -17.459  48.147 -48.721  1.00  0.83           H  
ATOM   4330  HA  TYR A 281     -17.696  49.029 -46.030  1.00  0.83           H  
ATOM   4331 1HB  TYR A 281     -16.850  46.836 -46.651  1.00  0.83           H  
ATOM   4332 2HB  TYR A 281     -15.470  47.564 -47.453  1.00  0.83           H  
ATOM   4333  HD1 TYR A 281     -17.086  47.140 -44.118  1.00  0.83           H  
ATOM   4334  HD2 TYR A 281     -13.572  48.095 -46.374  1.00  0.83           H  
ATOM   4335  HE1 TYR A 281     -15.693  46.982 -42.061  1.00  0.83           H  
ATOM   4336  HE2 TYR A 281     -12.203  47.971 -44.358  1.00  0.83           H  
ATOM   4337  HH  TYR A 281     -13.531  46.958 -41.273  1.00  0.83           H  
ATOM   4338  N   ASP A 282     -16.123  50.797 -45.498  1.00  0.84           N  
ATOM   4339  CA  ASP A 282     -15.264  51.908 -45.128  1.00  0.84           C  
ATOM   4340  C   ASP A 282     -14.327  51.510 -43.968  1.00  0.84           C  
ATOM   4341  O   ASP A 282     -13.111  51.694 -44.054  1.00  0.84           O  
ATOM   4342  CB  ASP A 282     -16.126  53.112 -44.748  1.00  0.84           C  
ATOM   4343  CG  ASP A 282     -15.364  54.431 -44.653  1.00  0.84           C  
ATOM   4344  OD1 ASP A 282     -14.222  54.478 -45.029  1.00  0.84           O  
ATOM   4345  OD2 ASP A 282     -15.941  55.387 -44.196  1.00  0.84           O  
ATOM   4346  H   ASP A 282     -16.850  50.515 -44.849  1.00  0.84           H  
ATOM   4347  HA  ASP A 282     -14.649  52.175 -45.987  1.00  0.84           H  
ATOM   4348 1HB  ASP A 282     -16.943  53.219 -45.466  1.00  0.84           H  
ATOM   4349 2HB  ASP A 282     -16.570  52.907 -43.784  1.00  0.84           H  
ATOM   4350  N   TYR A 283     -14.906  51.003 -42.865  1.00  0.85           N  
ATOM   4351  CA  TYR A 283     -14.109  50.637 -41.674  1.00  0.85           C  
ATOM   4352  C   TYR A 283     -14.833  49.702 -40.700  1.00  0.85           C  
ATOM   4353  O   TYR A 283     -16.045  49.540 -40.777  1.00  0.85           O  
ATOM   4354  CB  TYR A 283     -13.615  51.872 -40.917  1.00  0.85           C  
ATOM   4355  CG  TYR A 283     -14.675  52.803 -40.402  1.00  0.85           C  
ATOM   4356  CD1 TYR A 283     -15.259  52.601 -39.160  1.00  0.85           C  
ATOM   4357  CD2 TYR A 283     -15.027  53.891 -41.158  1.00  0.85           C  
ATOM   4358  CE1 TYR A 283     -16.204  53.497 -38.693  1.00  0.85           C  
ATOM   4359  CE2 TYR A 283     -15.961  54.783 -40.704  1.00  0.85           C  
ATOM   4360  CZ  TYR A 283     -16.551  54.596 -39.475  1.00  0.85           C  
ATOM   4361  OH  TYR A 283     -17.479  55.503 -39.021  1.00  0.85           O  
ATOM   4362  H   TYR A 283     -15.913  50.852 -42.880  1.00  0.85           H  
ATOM   4363  HA  TYR A 283     -13.226  50.104 -42.022  1.00  0.85           H  
ATOM   4364 1HB  TYR A 283     -13.017  51.549 -40.064  1.00  0.85           H  
ATOM   4365 2HB  TYR A 283     -12.956  52.448 -41.565  1.00  0.85           H  
ATOM   4366  HD1 TYR A 283     -14.972  51.740 -38.552  1.00  0.85           H  
ATOM   4367  HD2 TYR A 283     -14.554  54.049 -42.120  1.00  0.85           H  
ATOM   4368  HE1 TYR A 283     -16.666  53.346 -37.718  1.00  0.85           H  
ATOM   4369  HE2 TYR A 283     -16.229  55.646 -41.320  1.00  0.85           H  
ATOM   4370  HH  TYR A 283     -17.689  56.121 -39.730  1.00  0.85           H  
ATOM   4371  N   SER A 284     -14.093  49.096 -39.768  1.00  0.86           N  
ATOM   4372  CA  SER A 284     -14.706  48.239 -38.740  1.00  0.86           C  
ATOM   4373  C   SER A 284     -14.571  48.836 -37.347  1.00  0.86           C  
ATOM   4374  O   SER A 284     -13.687  49.658 -37.099  1.00  0.86           O  
ATOM   4375  CB  SER A 284     -14.073  46.859 -38.730  1.00  0.86           C  
ATOM   4376  OG  SER A 284     -14.293  46.185 -39.933  1.00  0.86           O  
ATOM   4377  H   SER A 284     -13.093  49.246 -39.758  1.00  0.86           H  
ATOM   4378  HA  SER A 284     -15.769  48.135 -38.956  1.00  0.86           H  
ATOM   4379 1HB  SER A 284     -13.003  46.962 -38.561  1.00  0.86           H  
ATOM   4380 2HB  SER A 284     -14.482  46.277 -37.905  1.00  0.86           H  
ATOM   4381  HG  SER A 284     -15.215  45.881 -39.902  1.00  0.86           H  
ATOM   4382  N   GLY A 285     -15.433  48.389 -36.434  1.00  0.88           N  
ATOM   4383  CA  GLY A 285     -15.374  48.830 -35.040  1.00  0.88           C  
ATOM   4384  C   GLY A 285     -16.488  48.204 -34.213  1.00  0.88           C  
ATOM   4385  O   GLY A 285     -17.090  47.214 -34.631  1.00  0.88           O  
ATOM   4386  H   GLY A 285     -16.159  47.729 -36.726  1.00  0.88           H  
ATOM   4387 1HA  GLY A 285     -14.407  48.563 -34.615  1.00  0.88           H  
ATOM   4388 2HA  GLY A 285     -15.453  49.915 -35.000  1.00  0.88           H  
ATOM   4389  N   LYS A 286     -16.723  48.741 -33.018  1.00  0.89           N  
ATOM   4390  CA  LYS A 286     -17.770  48.198 -32.163  1.00  0.89           C  
ATOM   4391  C   LYS A 286     -18.740  49.285 -31.730  1.00  0.89           C  
ATOM   4392  O   LYS A 286     -18.322  50.413 -31.452  1.00  0.89           O  
ATOM   4393  CB  LYS A 286     -17.181  47.533 -30.913  1.00  0.89           C  
ATOM   4394  CG  LYS A 286     -16.325  46.302 -31.163  1.00  0.89           C  
ATOM   4395  CD  LYS A 286     -15.830  45.695 -29.860  1.00  0.89           C  
ATOM   4396  CE  LYS A 286     -14.973  44.461 -30.119  1.00  0.89           C  
ATOM   4397  NZ  LYS A 286     -14.453  43.863 -28.853  1.00  0.89           N  
ATOM   4398  H   LYS A 286     -16.190  49.541 -32.711  1.00  0.89           H  
ATOM   4399  HA  LYS A 286     -18.318  47.463 -32.733  1.00  0.89           H  
ATOM   4400 1HB  LYS A 286     -16.581  48.256 -30.363  1.00  0.89           H  
ATOM   4401 2HB  LYS A 286     -18.002  47.227 -30.261  1.00  0.89           H  
ATOM   4402 1HG  LYS A 286     -16.922  45.558 -31.653  1.00  0.89           H  
ATOM   4403 2HG  LYS A 286     -15.480  46.548 -31.800  1.00  0.89           H  
ATOM   4404 1HD  LYS A 286     -15.244  46.432 -29.310  1.00  0.89           H  
ATOM   4405 2HD  LYS A 286     -16.690  45.405 -29.251  1.00  0.89           H  
ATOM   4406 1HE  LYS A 286     -15.573  43.717 -30.643  1.00  0.89           H  
ATOM   4407 2HE  LYS A 286     -14.128  44.741 -30.750  1.00  0.89           H  
ATOM   4408 1HZ  LYS A 286     -13.892  43.051 -29.067  1.00  0.89           H  
ATOM   4409 2HZ  LYS A 286     -13.886  44.544 -28.366  1.00  0.89           H  
ATOM   4410 3HZ  LYS A 286     -15.230  43.590 -28.265  1.00  0.89           H  
ATOM   4411  N   ILE A 287     -20.024  48.939 -31.640  1.00  0.91           N  
ATOM   4412  CA  ILE A 287     -21.013  49.892 -31.144  1.00  0.91           C  
ATOM   4413  C   ILE A 287     -21.746  49.249 -29.972  1.00  0.91           C  
ATOM   4414  O   ILE A 287     -22.320  48.174 -30.106  1.00  0.91           O  
ATOM   4415  CB  ILE A 287     -22.035  50.298 -32.217  1.00  0.91           C  
ATOM   4416  CG1 ILE A 287     -21.389  50.863 -33.432  1.00  0.91           C  
ATOM   4417  CG2 ILE A 287     -22.878  51.411 -31.651  1.00  0.91           C  
ATOM   4418  CD1 ILE A 287     -22.384  51.081 -34.546  1.00  0.91           C  
ATOM   4419  H   ILE A 287     -20.291  47.990 -31.913  1.00  0.91           H  
ATOM   4420  HA  ILE A 287     -20.507  50.787 -30.787  1.00  0.91           H  
ATOM   4421  HB  ILE A 287     -22.645  49.443 -32.500  1.00  0.91           H  
ATOM   4422 1HG1 ILE A 287     -20.926  51.816 -33.181  1.00  0.91           H  
ATOM   4423 2HG1 ILE A 287     -20.619  50.187 -33.782  1.00  0.91           H  
ATOM   4424 1HG2 ILE A 287     -23.611  51.733 -32.387  1.00  0.91           H  
ATOM   4425 2HG2 ILE A 287     -23.372  51.063 -30.780  1.00  0.91           H  
ATOM   4426 3HG2 ILE A 287     -22.238  52.252 -31.391  1.00  0.91           H  
ATOM   4427 1HD1 ILE A 287     -21.865  51.498 -35.398  1.00  0.91           H  
ATOM   4428 2HD1 ILE A 287     -22.839  50.133 -34.821  1.00  0.91           H  
ATOM   4429 3HD1 ILE A 287     -23.159  51.774 -34.224  1.00  0.91           H  
ATOM   4430  N   ARG A 288     -21.657  49.855 -28.792  1.00  0.91           N  
ATOM   4431  CA  ARG A 288     -22.252  49.282 -27.574  1.00  0.91           C  
ATOM   4432  C   ARG A 288     -21.752  47.849 -27.339  1.00  0.91           C  
ATOM   4433  O   ARG A 288     -22.498  46.993 -26.870  1.00  0.91           O  
ATOM   4434  CB  ARG A 288     -23.774  49.232 -27.623  1.00  0.91           C  
ATOM   4435  CG  ARG A 288     -24.530  50.539 -27.878  1.00  0.91           C  
ATOM   4436  CD  ARG A 288     -24.369  51.532 -26.817  1.00  0.91           C  
ATOM   4437  NE  ARG A 288     -25.215  52.689 -27.063  1.00  0.91           N  
ATOM   4438  CZ  ARG A 288     -25.166  53.849 -26.376  1.00  0.91           C  
ATOM   4439  NH1 ARG A 288     -24.295  54.009 -25.400  1.00  0.91           N  
ATOM   4440  NH2 ARG A 288     -25.997  54.829 -26.687  1.00  0.91           N  
ATOM   4441  H   ARG A 288     -21.172  50.739 -28.735  1.00  0.91           H  
ATOM   4442  HA  ARG A 288     -21.955  49.894 -26.722  1.00  0.91           H  
ATOM   4443 1HB  ARG A 288     -24.081  48.521 -28.373  1.00  0.91           H  
ATOM   4444 2HB  ARG A 288     -24.137  48.852 -26.670  1.00  0.91           H  
ATOM   4445 1HG  ARG A 288     -24.203  50.987 -28.789  1.00  0.91           H  
ATOM   4446 2HG  ARG A 288     -25.600  50.319 -27.951  1.00  0.91           H  
ATOM   4447 1HD  ARG A 288     -24.659  51.097 -25.869  1.00  0.91           H  
ATOM   4448 2HD  ARG A 288     -23.334  51.864 -26.769  1.00  0.91           H  
ATOM   4449  HE  ARG A 288     -25.906  52.610 -27.806  1.00  0.91           H  
ATOM   4450 1HH1 ARG A 288     -23.657  53.261 -25.164  1.00  0.91           H  
ATOM   4451 2HH1 ARG A 288     -24.261  54.881 -24.891  1.00  0.91           H  
ATOM   4452 1HH2 ARG A 288     -26.667  54.703 -27.435  1.00  0.91           H  
ATOM   4453 2HH2 ARG A 288     -25.968  55.698 -26.176  1.00  0.91           H  
ATOM   4454  N   GLY A 289     -20.492  47.590 -27.693  1.00  0.91           N  
ATOM   4455  CA  GLY A 289     -19.868  46.280 -27.532  1.00  0.91           C  
ATOM   4456  C   GLY A 289     -20.096  45.312 -28.705  1.00  0.91           C  
ATOM   4457  O   GLY A 289     -19.504  44.233 -28.734  1.00  0.91           O  
ATOM   4458  H   GLY A 289     -19.944  48.343 -28.081  1.00  0.91           H  
ATOM   4459 1HA  GLY A 289     -18.797  46.418 -27.391  1.00  0.91           H  
ATOM   4460 2HA  GLY A 289     -20.243  45.821 -26.619  1.00  0.91           H  
ATOM   4461  N   VAL A 290     -20.920  45.688 -29.681  1.00  0.89           N  
ATOM   4462  CA  VAL A 290     -21.207  44.799 -30.800  1.00  0.89           C  
ATOM   4463  C   VAL A 290     -20.272  45.016 -31.993  1.00  0.89           C  
ATOM   4464  O   VAL A 290     -20.186  46.139 -32.481  1.00  0.89           O  
ATOM   4465  CB  VAL A 290     -22.651  45.009 -31.275  1.00  0.89           C  
ATOM   4466  CG1 VAL A 290     -22.929  44.149 -32.477  1.00  0.89           C  
ATOM   4467  CG2 VAL A 290     -23.580  44.657 -30.164  1.00  0.89           C  
ATOM   4468  H   VAL A 290     -21.394  46.589 -29.640  1.00  0.89           H  
ATOM   4469  HA  VAL A 290     -21.137  43.790 -30.416  1.00  0.89           H  
ATOM   4470  HB  VAL A 290     -22.794  46.051 -31.569  1.00  0.89           H  
ATOM   4471 1HG1 VAL A 290     -23.950  44.300 -32.809  1.00  0.89           H  
ATOM   4472 2HG1 VAL A 290     -22.250  44.403 -33.286  1.00  0.89           H  
ATOM   4473 3HG1 VAL A 290     -22.793  43.108 -32.211  1.00  0.89           H  
ATOM   4474 1HG2 VAL A 290     -24.602  44.780 -30.479  1.00  0.89           H  
ATOM   4475 2HG2 VAL A 290     -23.415  43.623 -29.897  1.00  0.89           H  
ATOM   4476 3HG2 VAL A 290     -23.378  45.304 -29.308  1.00  0.89           H  
ATOM   4477  N   PRO A 291     -19.545  43.985 -32.480  1.00  0.85           N  
ATOM   4478  CA  PRO A 291     -18.627  44.066 -33.607  1.00  0.85           C  
ATOM   4479  C   PRO A 291     -19.377  44.221 -34.917  1.00  0.85           C  
ATOM   4480  O   PRO A 291     -20.124  43.326 -35.339  1.00  0.85           O  
ATOM   4481  CB  PRO A 291     -17.862  42.746 -33.521  1.00  0.85           C  
ATOM   4482  CG  PRO A 291     -18.806  41.782 -32.821  1.00  0.85           C  
ATOM   4483  CD  PRO A 291     -19.631  42.640 -31.869  1.00  0.85           C  
ATOM   4484  HA  PRO A 291     -17.953  44.919 -33.474  1.00  0.85           H  
ATOM   4485 1HB  PRO A 291     -17.589  42.416 -34.517  1.00  0.85           H  
ATOM   4486 2HB  PRO A 291     -16.922  42.900 -32.972  1.00  0.85           H  
ATOM   4487 1HG  PRO A 291     -19.436  41.263 -33.565  1.00  0.85           H  
ATOM   4488 2HG  PRO A 291     -18.233  41.003 -32.295  1.00  0.85           H  
ATOM   4489 1HD  PRO A 291     -20.659  42.255 -31.880  1.00  0.85           H  
ATOM   4490 2HD  PRO A 291     -19.187  42.640 -30.858  1.00  0.85           H  
ATOM   4491  N   VAL A 292     -19.152  45.364 -35.540  1.00  0.81           N  
ATOM   4492  CA  VAL A 292     -19.839  45.751 -36.751  1.00  0.81           C  
ATOM   4493  C   VAL A 292     -18.897  46.202 -37.854  1.00  0.81           C  
ATOM   4494  O   VAL A 292     -17.750  46.603 -37.608  1.00  0.81           O  
ATOM   4495  CB  VAL A 292     -20.797  46.936 -36.468  1.00  0.81           C  
ATOM   4496  CG1 VAL A 292     -21.882  46.594 -35.450  1.00  0.81           C  
ATOM   4497  CG2 VAL A 292     -19.989  48.094 -35.951  1.00  0.81           C  
ATOM   4498  H   VAL A 292     -18.486  46.021 -35.132  1.00  0.81           H  
ATOM   4499  HA  VAL A 292     -20.404  44.897 -37.107  1.00  0.81           H  
ATOM   4500  HB  VAL A 292     -21.287  47.217 -37.398  1.00  0.81           H  
ATOM   4501 1HG1 VAL A 292     -22.509  47.465 -35.298  1.00  0.81           H  
ATOM   4502 2HG1 VAL A 292     -22.485  45.784 -35.808  1.00  0.81           H  
ATOM   4503 3HG1 VAL A 292     -21.436  46.322 -34.519  1.00  0.81           H  
ATOM   4504 1HG2 VAL A 292     -20.639  48.939 -35.780  1.00  0.81           H  
ATOM   4505 2HG2 VAL A 292     -19.511  47.809 -35.016  1.00  0.81           H  
ATOM   4506 3HG2 VAL A 292     -19.231  48.363 -36.684  1.00  0.81           H  
ATOM   4507  N   SER A 293     -19.421  46.209 -39.069  1.00  0.78           N  
ATOM   4508  CA  SER A 293     -18.696  46.786 -40.191  1.00  0.78           C  
ATOM   4509  C   SER A 293     -19.471  47.981 -40.732  1.00  0.78           C  
ATOM   4510  O   SER A 293     -20.696  47.925 -40.861  1.00  0.78           O  
ATOM   4511  CB  SER A 293     -18.441  45.736 -41.247  1.00  0.78           C  
ATOM   4512  OG  SER A 293     -17.547  44.772 -40.790  1.00  0.78           O  
ATOM   4513  H   SER A 293     -20.352  45.808 -39.195  1.00  0.78           H  
ATOM   4514  HA  SER A 293     -17.732  47.148 -39.842  1.00  0.78           H  
ATOM   4515 1HB  SER A 293     -19.372  45.248 -41.479  1.00  0.78           H  
ATOM   4516 2HB  SER A 293     -18.067  46.197 -42.153  1.00  0.78           H  
ATOM   4517  HG  SER A 293     -17.570  44.061 -41.441  1.00  0.78           H  
ATOM   4518  N   HIS A 294     -18.744  49.070 -41.007  1.00  0.75           N  
ATOM   4519  CA  HIS A 294     -19.303  50.331 -41.492  1.00  0.75           C  
ATOM   4520  C   HIS A 294     -19.203  50.398 -43.001  1.00  0.75           C  
ATOM   4521  O   HIS A 294     -18.091  50.385 -43.553  1.00  0.75           O  
ATOM   4522  CB  HIS A 294     -18.530  51.535 -40.932  1.00  0.75           C  
ATOM   4523  CG  HIS A 294     -19.185  52.883 -41.159  1.00  0.75           C  
ATOM   4524  ND1 HIS A 294     -20.205  53.308 -40.370  1.00  0.75           N  
ATOM   4525  CD2 HIS A 294     -18.978  53.880 -42.063  1.00  0.75           C  
ATOM   4526  CE1 HIS A 294     -20.604  54.496 -40.740  1.00  0.75           C  
ATOM   4527  NE2 HIS A 294     -19.877  54.883 -41.772  1.00  0.75           N  
ATOM   4528  H   HIS A 294     -17.744  49.043 -40.863  1.00  0.75           H  
ATOM   4529  HA  HIS A 294     -20.345  50.418 -41.200  1.00  0.75           H  
ATOM   4530 1HB  HIS A 294     -18.397  51.404 -39.855  1.00  0.75           H  
ATOM   4531 2HB  HIS A 294     -17.541  51.569 -41.376  1.00  0.75           H  
ATOM   4532  HD1 HIS A 294     -20.575  52.781 -39.588  1.00  0.75           H  
ATOM   4533  HD2 HIS A 294     -18.291  54.014 -42.887  1.00  0.75           H  
ATOM   4534  HE1 HIS A 294     -21.420  54.978 -40.205  1.00  0.75           H  
ATOM   4535  N   PHE A 295     -20.356  50.507 -43.650  1.00  0.75           N  
ATOM   4536  CA  PHE A 295     -20.451  50.562 -45.099  1.00  0.75           C  
ATOM   4537  C   PHE A 295     -21.091  51.892 -45.511  1.00  0.75           C  
ATOM   4538  O   PHE A 295     -21.971  52.401 -44.814  1.00  0.75           O  
ATOM   4539  CB  PHE A 295     -21.317  49.411 -45.599  1.00  0.75           C  
ATOM   4540  CG  PHE A 295     -20.841  48.050 -45.265  1.00  0.75           C  
ATOM   4541  CD1 PHE A 295     -21.178  47.487 -44.056  1.00  0.75           C  
ATOM   4542  CD2 PHE A 295     -20.090  47.310 -46.157  1.00  0.75           C  
ATOM   4543  CE1 PHE A 295     -20.767  46.223 -43.743  1.00  0.75           C  
ATOM   4544  CE2 PHE A 295     -19.665  46.037 -45.840  1.00  0.75           C  
ATOM   4545  CZ  PHE A 295     -19.999  45.494 -44.634  1.00  0.75           C  
ATOM   4546  H   PHE A 295     -21.210  50.521 -43.094  1.00  0.75           H  
ATOM   4547  HA  PHE A 295     -19.456  50.503 -45.527  1.00  0.75           H  
ATOM   4548 1HB  PHE A 295     -22.332  49.526 -45.223  1.00  0.75           H  
ATOM   4549 2HB  PHE A 295     -21.345  49.464 -46.665  1.00  0.75           H  
ATOM   4550  HD1 PHE A 295     -21.785  48.058 -43.343  1.00  0.75           H  
ATOM   4551  HD2 PHE A 295     -19.841  47.742 -47.118  1.00  0.75           H  
ATOM   4552  HE1 PHE A 295     -21.056  45.798 -42.787  1.00  0.75           H  
ATOM   4553  HE2 PHE A 295     -19.068  45.458 -46.550  1.00  0.75           H  
ATOM   4554  HZ  PHE A 295     -19.667  44.488 -44.387  1.00  0.75           H  
ATOM   4555  N   SER A 296     -20.716  52.432 -46.666  1.00  0.77           N  
ATOM   4556  CA  SER A 296     -21.301  53.705 -47.103  1.00  0.77           C  
ATOM   4557  C   SER A 296     -21.559  53.757 -48.594  1.00  0.77           C  
ATOM   4558  O   SER A 296     -20.998  52.970 -49.347  1.00  0.77           O  
ATOM   4559  CB  SER A 296     -20.379  54.849 -46.706  1.00  0.77           C  
ATOM   4560  OG  SER A 296     -19.141  54.754 -47.359  1.00  0.77           O  
ATOM   4561  H   SER A 296     -19.988  51.977 -47.211  1.00  0.77           H  
ATOM   4562  HA  SER A 296     -22.255  53.832 -46.604  1.00  0.77           H  
ATOM   4563 1HB  SER A 296     -20.852  55.806 -46.942  1.00  0.77           H  
ATOM   4564 2HB  SER A 296     -20.224  54.826 -45.626  1.00  0.77           H  
ATOM   4565  HG  SER A 296     -18.569  55.392 -46.921  1.00  0.77           H  
ATOM   4566  N   VAL A 297     -22.409  54.688 -49.022  1.00  0.80           N  
ATOM   4567  CA  VAL A 297     -22.730  54.798 -50.446  1.00  0.80           C  
ATOM   4568  C   VAL A 297     -21.642  55.470 -51.292  1.00  0.80           C  
ATOM   4569  O   VAL A 297     -21.288  56.618 -51.028  1.00  0.80           O  
ATOM   4570  CB  VAL A 297     -24.024  55.598 -50.637  1.00  0.80           C  
ATOM   4571  CG1 VAL A 297     -24.280  55.806 -52.089  1.00  0.80           C  
ATOM   4572  CG2 VAL A 297     -25.166  54.836 -50.045  1.00  0.80           C  
ATOM   4573  H   VAL A 297     -22.842  55.299 -48.327  1.00  0.80           H  
ATOM   4574  HA  VAL A 297     -22.954  53.804 -50.795  1.00  0.80           H  
ATOM   4575  HB  VAL A 297     -23.928  56.567 -50.158  1.00  0.80           H  
ATOM   4576 1HG1 VAL A 297     -25.195  56.369 -52.215  1.00  0.80           H  
ATOM   4577 2HG1 VAL A 297     -23.458  56.358 -52.527  1.00  0.80           H  
ATOM   4578 3HG1 VAL A 297     -24.368  54.836 -52.581  1.00  0.80           H  
ATOM   4579 1HG2 VAL A 297     -26.090  55.393 -50.178  1.00  0.80           H  
ATOM   4580 2HG2 VAL A 297     -25.249  53.873 -50.547  1.00  0.80           H  
ATOM   4581 3HG2 VAL A 297     -24.977  54.684 -48.986  1.00  0.80           H  
ATOM   4582  N   PRO A 298     -21.073  54.779 -52.305  1.00  0.83           N  
ATOM   4583  CA  PRO A 298     -20.093  55.294 -53.234  1.00  0.83           C  
ATOM   4584  C   PRO A 298     -20.665  56.432 -54.050  1.00  0.83           C  
ATOM   4585  O   PRO A 298     -21.844  56.423 -54.409  1.00  0.83           O  
ATOM   4586  CB  PRO A 298     -19.769  54.088 -54.121  1.00  0.83           C  
ATOM   4587  CG  PRO A 298     -20.146  52.907 -53.298  1.00  0.83           C  
ATOM   4588  CD  PRO A 298     -21.364  53.346 -52.533  1.00  0.83           C  
ATOM   4589  HA  PRO A 298     -19.208  55.624 -52.671  1.00  0.83           H  
ATOM   4590 1HB  PRO A 298     -20.338  54.158 -55.051  1.00  0.83           H  
ATOM   4591 2HB  PRO A 298     -18.703  54.098 -54.395  1.00  0.83           H  
ATOM   4592 1HG  PRO A 298     -20.292  52.019 -53.907  1.00  0.83           H  
ATOM   4593 2HG  PRO A 298     -19.322  52.673 -52.618  1.00  0.83           H  
ATOM   4594 1HD  PRO A 298     -22.280  53.230 -53.131  1.00  0.83           H  
ATOM   4595 2HD  PRO A 298     -21.370  52.754 -51.640  1.00  0.83           H  
ATOM   4596  N   ALA A 299     -19.798  57.333 -54.484  1.00  0.87           N  
ATOM   4597  CA  ALA A 299     -20.191  58.436 -55.360  1.00  0.87           C  
ATOM   4598  C   ALA A 299     -20.822  57.918 -56.660  1.00  0.87           C  
ATOM   4599  O   ALA A 299     -21.667  58.580 -57.268  1.00  0.87           O  
ATOM   4600  CB  ALA A 299     -18.983  59.289 -55.680  1.00  0.87           C  
ATOM   4601  H   ALA A 299     -18.840  57.288 -54.166  1.00  0.87           H  
ATOM   4602  HA  ALA A 299     -20.933  59.037 -54.837  1.00  0.87           H  
ATOM   4603 1HB  ALA A 299     -19.285  60.122 -56.313  1.00  0.87           H  
ATOM   4604 2HB  ALA A 299     -18.551  59.671 -54.758  1.00  0.87           H  
ATOM   4605 3HB  ALA A 299     -18.243  58.686 -56.204  1.00  0.87           H  
ATOM   4606  N   LEU A 300     -20.450  56.693 -57.047  1.00  0.89           N  
ATOM   4607  CA  LEU A 300     -20.922  56.055 -58.268  1.00  0.89           C  
ATOM   4608  C   LEU A 300     -22.430  55.929 -58.331  1.00  0.89           C  
ATOM   4609  O   LEU A 300     -23.008  55.965 -59.416  1.00  0.89           O  
ATOM   4610  CB  LEU A 300     -20.371  54.631 -58.379  1.00  0.89           C  
ATOM   4611  CG  LEU A 300     -18.911  54.484 -58.640  1.00  0.89           C  
ATOM   4612  CD1 LEU A 300     -18.562  53.007 -58.566  1.00  0.89           C  
ATOM   4613  CD2 LEU A 300     -18.595  55.049 -60.014  1.00  0.89           C  
ATOM   4614  H   LEU A 300     -19.780  56.203 -56.472  1.00  0.89           H  
ATOM   4615  HA  LEU A 300     -20.577  56.640 -59.114  1.00  0.89           H  
ATOM   4616 1HB  LEU A 300     -20.588  54.112 -57.455  1.00  0.89           H  
ATOM   4617 2HB  LEU A 300     -20.892  54.122 -59.174  1.00  0.89           H  
ATOM   4618  HG  LEU A 300     -18.340  55.019 -57.881  1.00  0.89           H  
ATOM   4619 1HD1 LEU A 300     -17.497  52.873 -58.755  1.00  0.89           H  
ATOM   4620 2HD1 LEU A 300     -18.807  52.626 -57.574  1.00  0.89           H  
ATOM   4621 3HD1 LEU A 300     -19.137  52.462 -59.318  1.00  0.89           H  
ATOM   4622 1HD2 LEU A 300     -17.531  54.938 -60.219  1.00  0.89           H  
ATOM   4623 2HD2 LEU A 300     -19.160  54.503 -60.756  1.00  0.89           H  
ATOM   4624 3HD2 LEU A 300     -18.864  56.104 -60.051  1.00  0.89           H  
ATOM   4625  N   LEU A 301     -23.091  55.839 -57.182  1.00  0.92           N  
ATOM   4626  CA  LEU A 301     -24.533  55.663 -57.171  1.00  0.92           C  
ATOM   4627  C   LEU A 301     -25.270  56.745 -57.974  1.00  0.92           C  
ATOM   4628  O   LEU A 301     -26.353  56.492 -58.503  1.00  0.92           O  
ATOM   4629  CB  LEU A 301     -25.078  55.644 -55.740  1.00  0.92           C  
ATOM   4630  CG  LEU A 301     -26.569  55.299 -55.665  1.00  0.92           C  
ATOM   4631  CD1 LEU A 301     -26.749  53.918 -56.244  1.00  0.92           C  
ATOM   4632  CD2 LEU A 301     -27.069  55.351 -54.232  1.00  0.92           C  
ATOM   4633  H   LEU A 301     -22.589  55.894 -56.294  1.00  0.92           H  
ATOM   4634  HA  LEU A 301     -24.754  54.701 -57.628  1.00  0.92           H  
ATOM   4635 1HB  LEU A 301     -24.519  54.905 -55.163  1.00  0.92           H  
ATOM   4636 2HB  LEU A 301     -24.923  56.625 -55.291  1.00  0.92           H  
ATOM   4637  HG  LEU A 301     -27.135  56.011 -56.272  1.00  0.92           H  
ATOM   4638 1HD1 LEU A 301     -27.790  53.648 -56.233  1.00  0.92           H  
ATOM   4639 2HD1 LEU A 301     -26.389  53.906 -57.273  1.00  0.92           H  
ATOM   4640 3HD1 LEU A 301     -26.181  53.208 -55.651  1.00  0.92           H  
ATOM   4641 1HD2 LEU A 301     -28.124  55.098 -54.199  1.00  0.92           H  
ATOM   4642 2HD2 LEU A 301     -26.512  54.638 -53.630  1.00  0.92           H  
ATOM   4643 3HD2 LEU A 301     -26.926  56.354 -53.839  1.00  0.92           H  
ATOM   4644  N   TYR A 302     -24.723  57.961 -58.006  1.00  0.96           N  
ATOM   4645  CA  TYR A 302     -25.360  59.084 -58.677  1.00  0.96           C  
ATOM   4646  C   TYR A 302     -24.561  59.564 -59.899  1.00  0.96           C  
ATOM   4647  O   TYR A 302     -24.797  60.656 -60.425  1.00  0.96           O  
ATOM   4648  CB  TYR A 302     -25.504  60.230 -57.689  1.00  0.96           C  
ATOM   4649  CG  TYR A 302     -26.339  59.935 -56.475  1.00  0.96           C  
ATOM   4650  CD1 TYR A 302     -25.729  59.608 -55.269  1.00  0.96           C  
ATOM   4651  CD2 TYR A 302     -27.700  60.015 -56.562  1.00  0.96           C  
ATOM   4652  CE1 TYR A 302     -26.504  59.351 -54.158  1.00  0.96           C  
ATOM   4653  CE2 TYR A 302     -28.488  59.760 -55.462  1.00  0.96           C  
ATOM   4654  CZ  TYR A 302     -27.896  59.425 -54.256  1.00  0.96           C  
ATOM   4655  OH  TYR A 302     -28.679  59.163 -53.150  1.00  0.96           O  
ATOM   4656  H   TYR A 302     -23.802  58.106 -57.586  1.00  0.96           H  
ATOM   4657  HA  TYR A 302     -26.349  58.775 -59.022  1.00  0.96           H  
ATOM   4658 1HB  TYR A 302     -24.516  60.561 -57.359  1.00  0.96           H  
ATOM   4659 2HB  TYR A 302     -25.969  61.037 -58.213  1.00  0.96           H  
ATOM   4660  HD1 TYR A 302     -24.640  59.553 -55.203  1.00  0.96           H  
ATOM   4661  HD2 TYR A 302     -28.145  60.288 -57.505  1.00  0.96           H  
ATOM   4662  HE1 TYR A 302     -26.026  59.090 -53.212  1.00  0.96           H  
ATOM   4663  HE2 TYR A 302     -29.575  59.830 -55.545  1.00  0.96           H  
ATOM   4664  HH  TYR A 302     -28.119  59.085 -52.370  1.00  0.96           H  
ATOM   4665  N   ALA A 303     -23.565  58.796 -60.338  1.00  1.00           N  
ATOM   4666  CA  ALA A 303     -22.633  59.287 -61.363  1.00  1.00           C  
ATOM   4667  C   ALA A 303     -23.096  59.152 -62.827  1.00  1.00           C  
ATOM   4668  O   ALA A 303     -22.447  58.510 -63.670  1.00  1.00           O  
ATOM   4669  CB  ALA A 303     -21.326  58.596 -61.112  1.00  1.00           C  
ATOM   4670  H   ALA A 303     -23.425  57.866 -59.943  1.00  1.00           H  
ATOM   4671  HA  ALA A 303     -22.498  60.336 -61.194  1.00  1.00           H  
ATOM   4672 1HB  ALA A 303     -20.586  58.971 -61.736  1.00  1.00           H  
ATOM   4673 2HB  ALA A 303     -21.035  58.785 -60.076  1.00  1.00           H  
ATOM   4674 3HB  ALA A 303     -21.446  57.533 -61.268  1.00  1.00           H  
ATOM   4675  N   ASN A 304     -24.202  59.851 -63.104  1.00  1.04           N  
ATOM   4676  CA  ASN A 304     -24.897  59.932 -64.394  1.00  1.04           C  
ATOM   4677  C   ASN A 304     -24.663  58.687 -65.235  1.00  1.04           C  
ATOM   4678  O   ASN A 304     -24.875  57.579 -64.748  1.00  1.04           O  
ATOM   4679  CB  ASN A 304     -24.591  61.240 -65.136  1.00  1.04           C  
ATOM   4680  CG  ASN A 304     -23.162  61.533 -65.622  1.00  1.04           C  
ATOM   4681  OD1 ASN A 304     -22.231  60.706 -65.708  1.00  1.04           O  
ATOM   4682  ND2 ASN A 304     -22.997  62.782 -65.992  1.00  1.04           N  
ATOM   4683  H   ASN A 304     -24.606  60.349 -62.310  1.00  1.04           H  
ATOM   4684  HA  ASN A 304     -25.971  59.963 -64.187  1.00  1.04           H  
ATOM   4685 1HB  ASN A 304     -25.269  61.325 -65.990  1.00  1.04           H  
ATOM   4686 2HB  ASN A 304     -24.854  62.051 -64.463  1.00  1.04           H  
ATOM   4687 1HD2 ASN A 304     -22.118  63.101 -66.358  1.00  1.04           H  
ATOM   4688 2HD2 ASN A 304     -23.766  63.421 -65.942  1.00  1.04           H  
ATOM   4689  N   VAL A 305     -24.238  58.873 -66.491  1.00  1.08           N  
ATOM   4690  CA  VAL A 305     -23.913  57.768 -67.381  1.00  1.08           C  
ATOM   4691  C   VAL A 305     -22.527  57.883 -68.001  1.00  1.08           C  
ATOM   4692  O   VAL A 305     -22.086  56.978 -68.708  1.00  1.08           O  
ATOM   4693  CB  VAL A 305     -24.928  57.701 -68.511  1.00  1.08           C  
ATOM   4694  CG1 VAL A 305     -26.243  57.454 -67.957  1.00  1.08           C  
ATOM   4695  CG2 VAL A 305     -24.928  59.006 -69.295  1.00  1.08           C  
ATOM   4696  H   VAL A 305     -24.135  59.810 -66.836  1.00  1.08           H  
ATOM   4697  HA  VAL A 305     -23.964  56.840 -66.804  1.00  1.08           H  
ATOM   4698  HB  VAL A 305     -24.679  56.864 -69.170  1.00  1.08           H  
ATOM   4699 1HG1 VAL A 305     -26.937  57.382 -68.773  1.00  1.08           H  
ATOM   4700 2HG1 VAL A 305     -26.213  56.525 -67.400  1.00  1.08           H  
ATOM   4701 3HG1 VAL A 305     -26.540  58.260 -67.299  1.00  1.08           H  
ATOM   4702 1HG2 VAL A 305     -25.663  58.940 -70.099  1.00  1.08           H  
ATOM   4703 2HG2 VAL A 305     -25.190  59.829 -68.632  1.00  1.08           H  
ATOM   4704 3HG2 VAL A 305     -23.945  59.181 -69.721  1.00  1.08           H  
ATOM   4705  N   SER A 306     -21.881  59.036 -67.815  1.00  1.11           N  
ATOM   4706  CA  SER A 306     -20.592  59.287 -68.429  1.00  1.11           C  
ATOM   4707  C   SER A 306     -19.510  58.822 -67.484  1.00  1.11           C  
ATOM   4708  O   SER A 306     -18.402  58.482 -67.901  1.00  1.11           O  
ATOM   4709  CB  SER A 306     -20.414  60.764 -68.729  1.00  1.11           C  
ATOM   4710  OG  SER A 306     -20.298  61.518 -67.551  1.00  1.11           O  
ATOM   4711  H   SER A 306     -22.267  59.727 -67.195  1.00  1.11           H  
ATOM   4712  HA  SER A 306     -20.517  58.722 -69.358  1.00  1.11           H  
ATOM   4713 1HB  SER A 306     -19.525  60.910 -69.344  1.00  1.11           H  
ATOM   4714 2HB  SER A 306     -21.270  61.117 -69.301  1.00  1.11           H  
ATOM   4715  HG  SER A 306     -20.947  61.150 -66.920  1.00  1.11           H  
ATOM   4716  N   TYR A 307     -19.864  58.749 -66.205  1.00  1.12           N  
ATOM   4717  CA  TYR A 307     -18.916  58.298 -65.208  1.00  1.12           C  
ATOM   4718  C   TYR A 307     -19.220  56.850 -64.829  1.00  1.12           C  
ATOM   4719  O   TYR A 307     -18.310  56.027 -64.711  1.00  1.12           O  
ATOM   4720  CB  TYR A 307     -18.981  59.176 -63.979  1.00  1.12           C  
ATOM   4721  CG  TYR A 307     -18.642  60.619 -64.164  1.00  1.12           C  
ATOM   4722  CD1 TYR A 307     -19.641  61.576 -64.027  1.00  1.12           C  
ATOM   4723  CD2 TYR A 307     -17.352  60.998 -64.479  1.00  1.12           C  
ATOM   4724  CE1 TYR A 307     -19.344  62.911 -64.201  1.00  1.12           C  
ATOM   4725  CE2 TYR A 307     -17.053  62.333 -64.654  1.00  1.12           C  
ATOM   4726  CZ  TYR A 307     -18.043  63.288 -64.518  1.00  1.12           C  
ATOM   4727  OH  TYR A 307     -17.737  64.617 -64.700  1.00  1.12           O  
ATOM   4728  H   TYR A 307     -20.787  59.091 -65.928  1.00  1.12           H  
ATOM   4729  HA  TYR A 307     -17.908  58.336 -65.623  1.00  1.12           H  
ATOM   4730 1HB  TYR A 307     -19.997  59.156 -63.687  1.00  1.12           H  
ATOM   4731 2HB  TYR A 307     -18.379  58.762 -63.177  1.00  1.12           H  
ATOM   4732  HD1 TYR A 307     -20.656  61.268 -63.778  1.00  1.12           H  
ATOM   4733  HD2 TYR A 307     -16.570  60.245 -64.589  1.00  1.12           H  
ATOM   4734  HE1 TYR A 307     -20.123  63.665 -64.095  1.00  1.12           H  
ATOM   4735  HE2 TYR A 307     -16.037  62.636 -64.904  1.00  1.12           H  
ATOM   4736  HH  TYR A 307     -18.538  65.144 -64.615  1.00  1.12           H  
ATOM   4737  N   TYR A 308     -20.509  56.524 -64.716  1.00  1.10           N  
ATOM   4738  CA  TYR A 308     -20.923  55.171 -64.381  1.00  1.10           C  
ATOM   4739  C   TYR A 308     -22.107  54.687 -65.239  1.00  1.10           C  
ATOM   4740  O   TYR A 308     -23.241  54.673 -64.760  1.00  1.10           O  
ATOM   4741  CB  TYR A 308     -21.274  55.097 -62.909  1.00  1.10           C  
ATOM   4742  CG  TYR A 308     -21.454  53.710 -62.412  1.00  1.10           C  
ATOM   4743  CD1 TYR A 308     -20.654  52.705 -62.901  1.00  1.10           C  
ATOM   4744  CD2 TYR A 308     -22.392  53.441 -61.453  1.00  1.10           C  
ATOM   4745  CE1 TYR A 308     -20.821  51.429 -62.447  1.00  1.10           C  
ATOM   4746  CE2 TYR A 308     -22.568  52.172 -60.984  1.00  1.10           C  
ATOM   4747  CZ  TYR A 308     -21.792  51.161 -61.483  1.00  1.10           C  
ATOM   4748  OH  TYR A 308     -21.980  49.872 -61.059  1.00  1.10           O  
ATOM   4749  H   TYR A 308     -21.214  57.255 -64.770  1.00  1.10           H  
ATOM   4750  HA  TYR A 308     -20.077  54.505 -64.530  1.00  1.10           H  
ATOM   4751 1HB  TYR A 308     -20.496  55.578 -62.326  1.00  1.10           H  
ATOM   4752 2HB  TYR A 308     -22.201  55.645 -62.732  1.00  1.10           H  
ATOM   4753  HD1 TYR A 308     -19.901  52.922 -63.660  1.00  1.10           H  
ATOM   4754  HD2 TYR A 308     -22.990  54.238 -61.072  1.00  1.10           H  
ATOM   4755  HE1 TYR A 308     -20.206  50.620 -62.843  1.00  1.10           H  
ATOM   4756  HE2 TYR A 308     -23.325  51.964 -60.230  1.00  1.10           H  
ATOM   4757  HH  TYR A 308     -21.957  49.280 -61.854  1.00  1.10           H  
ATOM   4758  N   PRO A 309     -21.851  54.171 -66.466  1.00  1.07           N  
ATOM   4759  CA  PRO A 309     -22.813  53.781 -67.500  1.00  1.07           C  
ATOM   4760  C   PRO A 309     -23.865  52.772 -67.045  1.00  1.07           C  
ATOM   4761  O   PRO A 309     -24.928  52.669 -67.659  1.00  1.07           O  
ATOM   4762  CB  PRO A 309     -21.918  53.158 -68.576  1.00  1.07           C  
ATOM   4763  CG  PRO A 309     -20.575  53.809 -68.380  1.00  1.07           C  
ATOM   4764  CD  PRO A 309     -20.443  53.989 -66.895  1.00  1.07           C  
ATOM   4765  HA  PRO A 309     -23.300  54.687 -67.893  1.00  1.07           H  
ATOM   4766 1HB  PRO A 309     -21.888  52.065 -68.452  1.00  1.07           H  
ATOM   4767 2HB  PRO A 309     -22.341  53.357 -69.573  1.00  1.07           H  
ATOM   4768 1HG  PRO A 309     -19.779  53.184 -68.807  1.00  1.07           H  
ATOM   4769 2HG  PRO A 309     -20.545  54.774 -68.919  1.00  1.07           H  
ATOM   4770 1HD  PRO A 309     -19.998  53.099 -66.428  1.00  1.07           H  
ATOM   4771 2HD  PRO A 309     -19.844  54.888 -66.741  1.00  1.07           H  
ATOM   4772  N   ASP A 310     -23.601  52.038 -65.957  1.00  1.03           N  
ATOM   4773  CA  ASP A 310     -24.563  51.057 -65.442  1.00  1.03           C  
ATOM   4774  C   ASP A 310     -25.879  51.743 -65.074  1.00  1.03           C  
ATOM   4775  O   ASP A 310     -26.929  51.111 -65.048  1.00  1.03           O  
ATOM   4776  CB  ASP A 310     -24.037  50.326 -64.200  1.00  1.03           C  
ATOM   4777  CG  ASP A 310     -22.887  49.312 -64.475  1.00  1.03           C  
ATOM   4778  OD1 ASP A 310     -22.638  49.026 -65.623  1.00  1.03           O  
ATOM   4779  OD2 ASP A 310     -22.296  48.804 -63.521  1.00  1.03           O  
ATOM   4780  H   ASP A 310     -22.726  52.155 -65.472  1.00  1.03           H  
ATOM   4781  HA  ASP A 310     -24.766  50.324 -66.222  1.00  1.03           H  
ATOM   4782 1HB  ASP A 310     -23.705  51.064 -63.489  1.00  1.03           H  
ATOM   4783 2HB  ASP A 310     -24.861  49.789 -63.732  1.00  1.03           H  
ATOM   4784  N   ASN A 311     -25.825  53.054 -64.834  1.00  1.02           N  
ATOM   4785  CA  ASN A 311     -26.984  53.836 -64.455  1.00  1.02           C  
ATOM   4786  C   ASN A 311     -27.762  54.445 -65.635  1.00  1.02           C  
ATOM   4787  O   ASN A 311     -28.642  55.282 -65.432  1.00  1.02           O  
ATOM   4788  CB  ASN A 311     -26.572  54.899 -63.452  1.00  1.02           C  
ATOM   4789  CG  ASN A 311     -26.313  54.301 -62.106  1.00  1.02           C  
ATOM   4790  OD1 ASN A 311     -26.965  53.331 -61.718  1.00  1.02           O  
ATOM   4791  ND2 ASN A 311     -25.412  54.851 -61.375  1.00  1.02           N  
ATOM   4792  H   ASN A 311     -24.925  53.537 -64.897  1.00  1.02           H  
ATOM   4793  HA  ASN A 311     -27.673  53.159 -63.950  1.00  1.02           H  
ATOM   4794 1HB  ASN A 311     -25.652  55.375 -63.796  1.00  1.02           H  
ATOM   4795 2HB  ASN A 311     -27.333  55.674 -63.376  1.00  1.02           H  
ATOM   4796 1HD2 ASN A 311     -25.219  54.474 -60.472  1.00  1.02           H  
ATOM   4797 2HD2 ASN A 311     -24.897  55.640 -61.713  1.00  1.02           H  
ATOM   4798  N   GLN A 312     -27.501  53.986 -66.865  1.00  1.05           N  
ATOM   4799  CA  GLN A 312     -28.229  54.466 -68.052  1.00  1.05           C  
ATOM   4800  C   GLN A 312     -29.742  54.299 -67.930  1.00  1.05           C  
ATOM   4801  O   GLN A 312     -30.516  55.166 -68.337  1.00  1.05           O  
ATOM   4802  CB  GLN A 312     -27.727  53.740 -69.300  1.00  1.05           C  
ATOM   4803  CG  GLN A 312     -28.323  54.232 -70.628  1.00  1.05           C  
ATOM   4804  CD  GLN A 312     -27.927  55.659 -70.999  1.00  1.05           C  
ATOM   4805  OE1 GLN A 312     -26.744  56.009 -71.058  1.00  1.05           O  
ATOM   4806  NE2 GLN A 312     -28.925  56.482 -71.268  1.00  1.05           N  
ATOM   4807  H   GLN A 312     -26.747  53.311 -66.998  1.00  1.05           H  
ATOM   4808  HA  GLN A 312     -28.055  55.521 -68.173  1.00  1.05           H  
ATOM   4809 1HB  GLN A 312     -26.643  53.840 -69.357  1.00  1.05           H  
ATOM   4810 2HB  GLN A 312     -27.947  52.673 -69.201  1.00  1.05           H  
ATOM   4811 1HG  GLN A 312     -27.986  53.569 -71.423  1.00  1.05           H  
ATOM   4812 2HG  GLN A 312     -29.410  54.194 -70.550  1.00  1.05           H  
ATOM   4813 1HE2 GLN A 312     -28.737  57.438 -71.513  1.00  1.05           H  
ATOM   4814 2HE2 GLN A 312     -29.867  56.159 -71.209  1.00  1.05           H  
ATOM   4815  N   GLY A 313     -30.199  53.238 -67.305  1.00  1.15           N  
ATOM   4816  CA  GLY A 313     -31.625  53.057 -67.140  1.00  1.15           C  
ATOM   4817  C   GLY A 313     -32.321  54.110 -66.284  1.00  1.15           C  
ATOM   4818  O   GLY A 313     -33.551  54.188 -66.302  1.00  1.15           O  
ATOM   4819  H   GLY A 313     -29.577  52.478 -67.012  1.00  1.15           H  
ATOM   4820 1HA  GLY A 313     -32.071  53.030 -68.124  1.00  1.15           H  
ATOM   4821 2HA  GLY A 313     -31.805  52.095 -66.702  1.00  1.15           H  
ATOM   4822  N   PHE A 314     -31.562  54.946 -65.563  1.00  1.36           N  
ATOM   4823  CA  PHE A 314     -32.167  55.961 -64.720  1.00  1.36           C  
ATOM   4824  C   PHE A 314     -32.354  57.278 -65.474  1.00  1.36           C  
ATOM   4825  O   PHE A 314     -32.723  58.299 -64.884  1.00  1.36           O  
ATOM   4826  CB  PHE A 314     -31.333  56.184 -63.467  1.00  1.36           C  
ATOM   4827  CG  PHE A 314     -31.302  54.979 -62.551  1.00  1.36           C  
ATOM   4828  CD1 PHE A 314     -30.184  54.217 -62.420  1.00  1.36           C  
ATOM   4829  CD2 PHE A 314     -32.391  54.625 -61.841  1.00  1.36           C  
ATOM   4830  CE1 PHE A 314     -30.162  53.123 -61.582  1.00  1.36           C  
ATOM   4831  CE2 PHE A 314     -32.395  53.548 -61.013  1.00  1.36           C  
ATOM   4832  CZ  PHE A 314     -31.277  52.793 -60.874  1.00  1.36           C  
ATOM   4833  H   PHE A 314     -30.544  54.887 -65.599  1.00  1.36           H  
ATOM   4834  HA  PHE A 314     -33.139  55.607 -64.415  1.00  1.36           H  
ATOM   4835 1HB  PHE A 314     -30.308  56.431 -63.749  1.00  1.36           H  
ATOM   4836 2HB  PHE A 314     -31.739  57.027 -62.911  1.00  1.36           H  
ATOM   4837  HD1 PHE A 314     -29.314  54.487 -62.982  1.00  1.36           H  
ATOM   4838  HD2 PHE A 314     -33.262  55.222 -61.941  1.00  1.36           H  
ATOM   4839  HE1 PHE A 314     -29.263  52.521 -61.485  1.00  1.36           H  
ATOM   4840  HE2 PHE A 314     -33.290  53.294 -60.469  1.00  1.36           H  
ATOM   4841  HZ  PHE A 314     -31.273  51.925 -60.212  1.00  1.36           H  
ATOM   4842  N   CYS A 315     -32.109  57.239 -66.782  1.00  1.73           N  
ATOM   4843  CA  CYS A 315     -32.323  58.384 -67.666  1.00  1.73           C  
ATOM   4844  C   CYS A 315     -33.774  58.375 -68.151  1.00  1.73           C  
ATOM   4845  O   CYS A 315     -34.427  57.338 -68.171  1.00  1.73           O  
ATOM   4846  CB  CYS A 315     -31.364  58.319 -68.850  1.00  1.73           C  
ATOM   4847  SG  CYS A 315     -29.605  58.388 -68.388  1.00  1.73           S  
ATOM   4848  H   CYS A 315     -31.756  56.383 -67.195  1.00  1.73           H  
ATOM   4849  HA  CYS A 315     -32.137  59.299 -67.106  1.00  1.73           H  
ATOM   4850 1HB  CYS A 315     -31.532  57.394 -69.403  1.00  1.73           H  
ATOM   4851 2HB  CYS A 315     -31.572  59.147 -69.529  1.00  1.73           H  
ATOM   4852  N   THR A 316     -34.288  59.544 -68.519  1.00  2.30           N  
ATOM   4853  CA  THR A 316     -35.663  59.667 -69.004  1.00  2.30           C  
ATOM   4854  C   THR A 316     -35.651  59.435 -70.539  1.00  2.30           C  
ATOM   4855  O   THR A 316     -34.575  59.156 -71.067  1.00  2.30           O  
ATOM   4856  CB  THR A 316     -36.257  60.993 -68.467  1.00  2.30           C  
ATOM   4857  OG1 THR A 316     -35.553  62.118 -69.008  1.00  2.30           O  
ATOM   4858  CG2 THR A 316     -36.156  60.977 -66.971  1.00  2.30           C  
ATOM   4859  H   THR A 316     -33.692  60.373 -68.493  1.00  2.30           H  
ATOM   4860  HA  THR A 316     -36.253  58.868 -68.557  1.00  2.30           H  
ATOM   4861  HB  THR A 316     -37.288  61.091 -68.649  1.00  2.30           H  
ATOM   4862  HG1 THR A 316     -35.643  62.122 -69.970  1.00  2.30           H  
ATOM   4863 1HG2 THR A 316     -36.589  61.892 -66.594  1.00  2.30           H  
ATOM   4864 2HG2 THR A 316     -36.714  60.126 -66.572  1.00  2.30           H  
ATOM   4865 3HG2 THR A 316     -35.113  60.897 -66.667  1.00  2.30           H  
ATOM   4866  N   PRO A 317     -36.788  59.459 -71.275  1.00  3.01           N  
ATOM   4867  CA  PRO A 317     -36.881  59.125 -72.692  1.00  3.01           C  
ATOM   4868  C   PRO A 317     -35.840  59.845 -73.540  1.00  3.01           C  
ATOM   4869  O   PRO A 317     -35.522  61.016 -73.344  1.00  3.01           O  
ATOM   4870  CB  PRO A 317     -38.311  59.551 -73.031  1.00  3.01           C  
ATOM   4871  CG  PRO A 317     -39.060  59.361 -71.742  1.00  3.01           C  
ATOM   4872  CD  PRO A 317     -38.098  59.804 -70.687  1.00  3.01           C  
ATOM   4873  HA  PRO A 317     -36.768  58.036 -72.803  1.00  3.01           H  
ATOM   4874 1HB  PRO A 317     -38.324  60.589 -73.393  1.00  3.01           H  
ATOM   4875 2HB  PRO A 317     -38.706  58.924 -73.843  1.00  3.01           H  
ATOM   4876 1HG  PRO A 317     -39.989  59.958 -71.747  1.00  3.01           H  
ATOM   4877 2HG  PRO A 317     -39.363  58.310 -71.624  1.00  3.01           H  
ATOM   4878 1HD  PRO A 317     -38.203  60.891 -70.588  1.00  3.01           H  
ATOM   4879 2HD  PRO A 317     -38.284  59.259 -69.750  1.00  3.01           H  
ATOM   4880  N   ALA A 318     -35.327  59.103 -74.512  1.00  3.67           N  
ATOM   4881  CA  ALA A 318     -34.201  59.518 -75.343  1.00  3.67           C  
ATOM   4882  C   ALA A 318     -34.368  60.781 -76.184  1.00  3.67           C  
ATOM   4883  O   ALA A 318     -34.579  60.724 -77.393  1.00  3.67           O  
ATOM   4884  CB  ALA A 318     -33.864  58.377 -76.285  1.00  3.67           C  
ATOM   4885  H   ALA A 318     -35.686  58.173 -74.641  1.00  3.67           H  
ATOM   4886  HA  ALA A 318     -33.364  59.678 -74.677  1.00  3.67           H  
ATOM   4887 1HB  ALA A 318     -32.979  58.637 -76.864  1.00  3.67           H  
ATOM   4888 2HB  ALA A 318     -33.667  57.476 -75.706  1.00  3.67           H  
ATOM   4889 3HB  ALA A 318     -34.701  58.202 -76.960  1.00  3.67           H  
ATOM   4890  N   GLY A 319     -34.111  61.912 -75.540  1.00  3.95           N  
ATOM   4891  CA  GLY A 319     -33.984  63.199 -76.215  1.00  3.95           C  
ATOM   4892  C   GLY A 319     -33.748  64.338 -75.228  1.00  3.95           C  
ATOM   4893  O   GLY A 319     -33.980  64.196 -74.030  1.00  3.95           O  
ATOM   4894  H   GLY A 319     -34.057  61.851 -74.528  1.00  3.95           H  
ATOM   4895 1HA  GLY A 319     -33.161  63.154 -76.926  1.00  3.95           H  
ATOM   4896 2HA  GLY A 319     -34.890  63.397 -76.787  1.00  3.95           H  
ATOM   4897  N   ASN A 320     -33.277  65.477 -75.747  1.00  3.67           N  
ATOM   4898  CA  ASN A 320     -33.010  66.673 -74.939  1.00  3.67           C  
ATOM   4899  C   ASN A 320     -32.114  66.442 -73.711  1.00  3.67           C  
ATOM   4900  O   ASN A 320     -32.442  66.896 -72.618  1.00  3.67           O  
ATOM   4901  CB  ASN A 320     -34.310  67.334 -74.536  1.00  3.67           C  
ATOM   4902  CG  ASN A 320     -35.066  67.846 -75.739  1.00  3.67           C  
ATOM   4903  OD1 ASN A 320     -34.471  68.411 -76.666  1.00  3.67           O  
ATOM   4904  ND2 ASN A 320     -36.359  67.657 -75.748  1.00  3.67           N  
ATOM   4905  H   ASN A 320     -33.109  65.519 -76.741  1.00  3.67           H  
ATOM   4906  HA  ASN A 320     -32.474  67.382 -75.573  1.00  3.67           H  
ATOM   4907 1HB  ASN A 320     -34.937  66.632 -73.986  1.00  3.67           H  
ATOM   4908 2HB  ASN A 320     -34.097  68.172 -73.872  1.00  3.67           H  
ATOM   4909 1HD2 ASN A 320     -36.907  67.978 -76.524  1.00  3.67           H  
ATOM   4910 2HD2 ASN A 320     -36.800  67.194 -74.982  1.00  3.67           H  
ATOM   4911  N   SER A 321     -30.985  65.743 -73.898  1.00  2.99           N  
ATOM   4912  CA  SER A 321     -30.061  65.450 -72.793  1.00  2.99           C  
ATOM   4913  C   SER A 321     -30.788  64.769 -71.616  1.00  2.99           C  
ATOM   4914  O   SER A 321     -30.798  65.305 -70.509  1.00  2.99           O  
ATOM   4915  CB  SER A 321     -29.378  66.721 -72.323  1.00  2.99           C  
ATOM   4916  OG  SER A 321     -28.628  67.302 -73.364  1.00  2.99           O  
ATOM   4917  H   SER A 321     -30.775  65.409 -74.827  1.00  2.99           H  
ATOM   4918  HA  SER A 321     -29.273  64.804 -73.166  1.00  2.99           H  
ATOM   4919 1HB  SER A 321     -30.106  67.436 -71.949  1.00  2.99           H  
ATOM   4920 2HB  SER A 321     -28.715  66.478 -71.493  1.00  2.99           H  
ATOM   4921  HG  SER A 321     -28.156  68.042 -72.968  1.00  2.99           H  
ATOM   4922  N   PRO A 322     -31.334  63.545 -71.827  1.00  2.24           N  
ATOM   4923  CA  PRO A 322     -32.191  62.767 -70.935  1.00  2.24           C  
ATOM   4924  C   PRO A 322     -31.523  62.280 -69.657  1.00  2.24           C  
ATOM   4925  O   PRO A 322     -32.189  61.785 -68.739  1.00  2.24           O  
ATOM   4926  CB  PRO A 322     -32.554  61.568 -71.802  1.00  2.24           C  
ATOM   4927  CG  PRO A 322     -31.416  61.413 -72.758  1.00  2.24           C  
ATOM   4928  CD  PRO A 322     -30.963  62.801 -73.058  1.00  2.24           C  
ATOM   4929  HA  PRO A 322     -33.089  63.359 -70.700  1.00  2.24           H  
ATOM   4930 1HB  PRO A 322     -32.685  60.687 -71.170  1.00  2.24           H  
ATOM   4931 2HB  PRO A 322     -33.504  61.755 -72.291  1.00  2.24           H  
ATOM   4932 1HG  PRO A 322     -30.634  60.791 -72.299  1.00  2.24           H  
ATOM   4933 2HG  PRO A 322     -31.749  60.888 -73.651  1.00  2.24           H  
ATOM   4934 1HD  PRO A 322     -29.886  62.770 -73.208  1.00  2.24           H  
ATOM   4935 2HD  PRO A 322     -31.503  63.174 -73.922  1.00  2.24           H  
ATOM   4936  N   CYS A 323     -30.199  62.316 -69.621  1.00  1.64           N  
ATOM   4937  CA  CYS A 323     -29.519  61.813 -68.453  1.00  1.64           C  
ATOM   4938  C   CYS A 323     -29.219  62.866 -67.429  1.00  1.64           C  
ATOM   4939  O   CYS A 323     -28.638  63.914 -67.703  1.00  1.64           O  
ATOM   4940  CB  CYS A 323     -28.269  61.076 -68.856  1.00  1.64           C  
ATOM   4941  SG  CYS A 323     -28.668  59.587 -69.784  1.00  1.64           S  
ATOM   4942  H   CYS A 323     -29.671  62.718 -70.376  1.00  1.64           H  
ATOM   4943  HA  CYS A 323     -30.179  61.107 -67.970  1.00  1.64           H  
ATOM   4944 1HB  CYS A 323     -27.644  61.715 -69.479  1.00  1.64           H  
ATOM   4945 2HB  CYS A 323     -27.696  60.795 -67.970  1.00  1.64           H  
ATOM   4946  N   VAL A 324     -29.639  62.540 -66.229  1.00  1.23           N  
ATOM   4947  CA  VAL A 324     -29.503  63.371 -65.069  1.00  1.23           C  
ATOM   4948  C   VAL A 324     -28.024  63.662 -64.743  1.00  1.23           C  
ATOM   4949  O   VAL A 324     -27.203  62.759 -64.857  1.00  1.23           O  
ATOM   4950  CB  VAL A 324     -30.164  62.614 -63.929  1.00  1.23           C  
ATOM   4951  CG1 VAL A 324     -29.399  61.347 -63.641  1.00  1.23           C  
ATOM   4952  CG2 VAL A 324     -30.191  63.423 -62.782  1.00  1.23           C  
ATOM   4953  H   VAL A 324     -30.106  61.649 -66.128  1.00  1.23           H  
ATOM   4954  HA  VAL A 324     -30.072  64.267 -65.247  1.00  1.23           H  
ATOM   4955  HB  VAL A 324     -31.169  62.343 -64.223  1.00  1.23           H  
ATOM   4956 1HG1 VAL A 324     -29.878  60.808 -62.831  1.00  1.23           H  
ATOM   4957 2HG1 VAL A 324     -29.379  60.722 -64.533  1.00  1.23           H  
ATOM   4958 3HG1 VAL A 324     -28.374  61.603 -63.344  1.00  1.23           H  
ATOM   4959 1HG2 VAL A 324     -30.650  62.886 -61.964  1.00  1.23           H  
ATOM   4960 2HG2 VAL A 324     -29.167  63.632 -62.564  1.00  1.23           H  
ATOM   4961 3HG2 VAL A 324     -30.731  64.338 -62.976  1.00  1.23           H  
ATOM   4962  N   PRO A 325     -27.653  64.913 -64.384  1.00  0.99           N  
ATOM   4963  CA  PRO A 325     -26.317  65.326 -63.970  1.00  0.99           C  
ATOM   4964  C   PRO A 325     -25.792  64.584 -62.750  1.00  0.99           C  
ATOM   4965  O   PRO A 325     -26.547  64.244 -61.839  1.00  0.99           O  
ATOM   4966  CB  PRO A 325     -26.511  66.806 -63.622  1.00  0.99           C  
ATOM   4967  CG  PRO A 325     -27.683  67.252 -64.453  1.00  0.99           C  
ATOM   4968  CD  PRO A 325     -28.594  66.048 -64.551  1.00  0.99           C  
ATOM   4969  HA  PRO A 325     -25.629  65.210 -64.818  1.00  0.99           H  
ATOM   4970 1HB  PRO A 325     -26.695  66.900 -62.548  1.00  0.99           H  
ATOM   4971 2HB  PRO A 325     -25.589  67.371 -63.835  1.00  0.99           H  
ATOM   4972 1HG  PRO A 325     -28.174  68.113 -63.976  1.00  0.99           H  
ATOM   4973 2HG  PRO A 325     -27.338  67.594 -65.440  1.00  0.99           H  
ATOM   4974 1HD  PRO A 325     -29.361  66.069 -63.783  1.00  0.99           H  
ATOM   4975 2HD  PRO A 325     -29.012  66.062 -65.572  1.00  0.99           H  
ATOM   4976  N   ASN A 326     -24.477  64.410 -62.712  1.00  0.85           N  
ATOM   4977  CA  ASN A 326     -23.815  63.760 -61.587  1.00  0.85           C  
ATOM   4978  C   ASN A 326     -24.223  64.355 -60.257  1.00  0.85           C  
ATOM   4979  O   ASN A 326     -24.205  65.577 -60.078  1.00  0.85           O  
ATOM   4980  CB  ASN A 326     -22.302  63.822 -61.756  1.00  0.85           C  
ATOM   4981  CG  ASN A 326     -21.507  63.200 -60.612  1.00  0.85           C  
ATOM   4982  OD1 ASN A 326     -21.881  62.209 -59.995  1.00  0.85           O  
ATOM   4983  ND2 ASN A 326     -20.380  63.797 -60.333  1.00  0.85           N  
ATOM   4984  H   ASN A 326     -23.914  64.720 -63.491  1.00  0.85           H  
ATOM   4985  HA  ASN A 326     -24.117  62.714 -61.579  1.00  0.85           H  
ATOM   4986 1HB  ASN A 326     -22.036  63.302 -62.674  1.00  0.85           H  
ATOM   4987 2HB  ASN A 326     -21.989  64.858 -61.867  1.00  0.85           H  
ATOM   4988 1HD2 ASN A 326     -19.804  63.454 -59.588  1.00  0.85           H  
ATOM   4989 2HD2 ASN A 326     -20.096  64.599 -60.854  1.00  0.85           H  
ATOM   4990  N   GLY A 327     -24.580  63.459 -59.340  1.00  0.80           N  
ATOM   4991  CA  GLY A 327     -25.004  63.761 -57.979  1.00  0.80           C  
ATOM   4992  C   GLY A 327     -26.499  63.632 -57.799  1.00  0.80           C  
ATOM   4993  O   GLY A 327     -26.964  63.466 -56.678  1.00  0.80           O  
ATOM   4994  H   GLY A 327     -24.576  62.479 -59.625  1.00  0.80           H  
ATOM   4995 1HA  GLY A 327     -24.480  63.110 -57.282  1.00  0.80           H  
ATOM   4996 2HA  GLY A 327     -24.734  64.771 -57.732  1.00  0.80           H  
ATOM   4997  N   LEU A 328     -27.229  63.658 -58.902  1.00  0.79           N  
ATOM   4998  CA  LEU A 328     -28.677  63.537 -58.920  1.00  0.79           C  
ATOM   4999  C   LEU A 328     -29.161  62.190 -59.460  1.00  0.79           C  
ATOM   5000  O   LEU A 328     -28.524  61.584 -60.322  1.00  0.79           O  
ATOM   5001  CB  LEU A 328     -29.243  64.605 -59.828  1.00  0.79           C  
ATOM   5002  CG  LEU A 328     -29.027  66.025 -59.565  1.00  0.79           C  
ATOM   5003  CD1 LEU A 328     -29.520  66.734 -60.737  1.00  0.79           C  
ATOM   5004  CD2 LEU A 328     -29.792  66.483 -58.391  1.00  0.79           C  
ATOM   5005  H   LEU A 328     -26.770  63.796 -59.806  1.00  0.79           H  
ATOM   5006  HA  LEU A 328     -29.050  63.665 -57.910  1.00  0.79           H  
ATOM   5007 1HB  LEU A 328     -28.755  64.474 -60.739  1.00  0.79           H  
ATOM   5008 2HB  LEU A 328     -30.305  64.437 -59.958  1.00  0.79           H  
ATOM   5009  HG  LEU A 328     -27.990  66.215 -59.432  1.00  0.79           H  
ATOM   5010 1HD1 LEU A 328     -29.394  67.785 -60.603  1.00  0.79           H  
ATOM   5011 2HD1 LEU A 328     -28.961  66.405 -61.598  1.00  0.79           H  
ATOM   5012 3HD1 LEU A 328     -30.568  66.505 -60.865  1.00  0.79           H  
ATOM   5013 1HD2 LEU A 328     -29.638  67.547 -58.262  1.00  0.79           H  
ATOM   5014 2HD2 LEU A 328     -30.849  66.290 -58.553  1.00  0.79           H  
ATOM   5015 3HD2 LEU A 328     -29.460  65.966 -57.529  1.00  0.79           H  
ATOM   5016  N   LEU A 329     -30.348  61.774 -59.030  1.00  0.81           N  
ATOM   5017  CA  LEU A 329     -31.001  60.627 -59.646  1.00  0.81           C  
ATOM   5018  C   LEU A 329     -32.457  61.007 -59.921  1.00  0.81           C  
ATOM   5019  O   LEU A 329     -33.196  61.382 -59.014  1.00  0.81           O  
ATOM   5020  CB  LEU A 329     -30.914  59.408 -58.723  1.00  0.81           C  
ATOM   5021  CG  LEU A 329     -31.046  58.029 -59.373  1.00  0.81           C  
ATOM   5022  CD1 LEU A 329     -32.497  57.747 -59.799  1.00  0.81           C  
ATOM   5023  CD2 LEU A 329     -30.084  57.971 -60.542  1.00  0.81           C  
ATOM   5024  H   LEU A 329     -30.779  62.251 -58.245  1.00  0.81           H  
ATOM   5025  HA  LEU A 329     -30.514  60.399 -60.590  1.00  0.81           H  
ATOM   5026 1HB  LEU A 329     -29.966  59.419 -58.234  1.00  0.81           H  
ATOM   5027 2HB  LEU A 329     -31.688  59.494 -57.960  1.00  0.81           H  
ATOM   5028  HG  LEU A 329     -30.751  57.283 -58.666  1.00  0.81           H  
ATOM   5029 1HD1 LEU A 329     -32.558  56.775 -60.230  1.00  0.81           H  
ATOM   5030 2HD1 LEU A 329     -33.148  57.793 -58.932  1.00  0.81           H  
ATOM   5031 3HD1 LEU A 329     -32.826  58.459 -60.520  1.00  0.81           H  
ATOM   5032 1HD2 LEU A 329     -30.120  56.995 -60.993  1.00  0.81           H  
ATOM   5033 2HD2 LEU A 329     -30.355  58.726 -61.277  1.00  0.81           H  
ATOM   5034 3HD2 LEU A 329     -29.069  58.160 -60.181  1.00  0.81           H  
ATOM   5035  N   ASN A 330     -32.857  60.924 -61.183  1.00  0.86           N  
ATOM   5036  CA  ASN A 330     -34.188  61.322 -61.639  1.00  0.86           C  
ATOM   5037  C   ASN A 330     -35.251  60.277 -61.348  1.00  0.86           C  
ATOM   5038  O   ASN A 330     -35.171  59.170 -61.859  1.00  0.86           O  
ATOM   5039  CB  ASN A 330     -34.147  61.601 -63.123  1.00  0.86           C  
ATOM   5040  CG  ASN A 330     -35.407  62.190 -63.672  1.00  0.86           C  
ATOM   5041  OD1 ASN A 330     -36.541  61.919 -63.247  1.00  0.86           O  
ATOM   5042  ND2 ASN A 330     -35.226  63.035 -64.652  1.00  0.86           N  
ATOM   5043  H   ASN A 330     -32.199  60.584 -61.871  1.00  0.86           H  
ATOM   5044  HA  ASN A 330     -34.484  62.226 -61.109  1.00  0.86           H  
ATOM   5045 1HB  ASN A 330     -33.323  62.260 -63.343  1.00  0.86           H  
ATOM   5046 2HB  ASN A 330     -33.949  60.663 -63.650  1.00  0.86           H  
ATOM   5047 1HD2 ASN A 330     -36.013  63.485 -65.080  1.00  0.86           H  
ATOM   5048 2HD2 ASN A 330     -34.304  63.222 -64.995  1.00  0.86           H  
ATOM   5049  N   VAL A 331     -36.235  60.618 -60.514  1.00  0.94           N  
ATOM   5050  CA  VAL A 331     -37.293  59.685 -60.126  1.00  0.94           C  
ATOM   5051  C   VAL A 331     -38.681  60.112 -60.604  1.00  0.94           C  
ATOM   5052  O   VAL A 331     -39.712  59.643 -60.097  1.00  0.94           O  
ATOM   5053  CB  VAL A 331     -37.287  59.465 -58.608  1.00  0.94           C  
ATOM   5054  CG1 VAL A 331     -36.027  58.738 -58.172  1.00  0.94           C  
ATOM   5055  CG2 VAL A 331     -37.344  60.803 -57.947  1.00  0.94           C  
ATOM   5056  H   VAL A 331     -36.268  61.566 -60.130  1.00  0.94           H  
ATOM   5057  HA  VAL A 331     -37.090  58.738 -60.590  1.00  0.94           H  
ATOM   5058  HB  VAL A 331     -38.149  58.861 -58.334  1.00  0.94           H  
ATOM   5059 1HG1 VAL A 331     -36.053  58.582 -57.118  1.00  0.94           H  
ATOM   5060 2HG1 VAL A 331     -35.977  57.770 -58.657  1.00  0.94           H  
ATOM   5061 3HG1 VAL A 331     -35.150  59.329 -58.441  1.00  0.94           H  
ATOM   5062 1HG2 VAL A 331     -37.368  60.704 -56.897  1.00  0.94           H  
ATOM   5063 2HG2 VAL A 331     -36.458  61.363 -58.231  1.00  0.94           H  
ATOM   5064 3HG2 VAL A 331     -38.231  61.332 -58.276  1.00  0.94           H  
ATOM   5065  N   SER A 332     -38.704  60.914 -61.661  1.00  1.05           N  
ATOM   5066  CA  SER A 332     -39.948  61.403 -62.251  1.00  1.05           C  
ATOM   5067  C   SER A 332     -40.787  60.313 -62.935  1.00  1.05           C  
ATOM   5068  O   SER A 332     -41.939  60.552 -63.280  1.00  1.05           O  
ATOM   5069  CB  SER A 332     -39.667  62.553 -63.206  1.00  1.05           C  
ATOM   5070  OG  SER A 332     -38.947  62.135 -64.328  1.00  1.05           O  
ATOM   5071  H   SER A 332     -37.821  61.230 -62.061  1.00  1.05           H  
ATOM   5072  HA  SER A 332     -40.553  61.806 -61.441  1.00  1.05           H  
ATOM   5073 1HB  SER A 332     -40.615  62.996 -63.515  1.00  1.05           H  
ATOM   5074 2HB  SER A 332     -39.105  63.322 -62.681  1.00  1.05           H  
ATOM   5075  HG  SER A 332     -38.039  62.016 -64.014  1.00  1.05           H  
ATOM   5076  N   ASN A 333     -40.228  59.115 -63.137  1.00  1.22           N  
ATOM   5077  CA  ASN A 333     -40.998  58.020 -63.725  1.00  1.22           C  
ATOM   5078  C   ASN A 333     -41.697  57.193 -62.628  1.00  1.22           C  
ATOM   5079  O   ASN A 333     -42.389  56.217 -62.922  1.00  1.22           O  
ATOM   5080  CB  ASN A 333     -40.123  57.069 -64.518  1.00  1.22           C  
ATOM   5081  CG  ASN A 333     -39.480  57.614 -65.764  1.00  1.22           C  
ATOM   5082  OD1 ASN A 333     -39.890  58.607 -66.383  1.00  1.22           O  
ATOM   5083  ND2 ASN A 333     -38.458  56.904 -66.169  1.00  1.22           N  
ATOM   5084  H   ASN A 333     -39.268  58.964 -62.867  1.00  1.22           H  
ATOM   5085  HA  ASN A 333     -41.769  58.435 -64.375  1.00  1.22           H  
ATOM   5086 1HB  ASN A 333     -39.327  56.705 -63.862  1.00  1.22           H  
ATOM   5087 2HB  ASN A 333     -40.714  56.194 -64.798  1.00  1.22           H  
ATOM   5088 1HD2 ASN A 333     -37.964  57.152 -67.000  1.00  1.22           H  
ATOM   5089 2HD2 ASN A 333     -38.208  56.058 -65.645  1.00  1.22           H  
ATOM   5090  N   CYS A 334     -41.485  57.576 -61.363  1.00  1.42           N  
ATOM   5091  CA  CYS A 334     -42.019  56.867 -60.201  1.00  1.42           C  
ATOM   5092  C   CYS A 334     -42.882  57.741 -59.279  1.00  1.42           C  
ATOM   5093  O   CYS A 334     -43.914  57.299 -58.758  1.00  1.42           O  
ATOM   5094  CB  CYS A 334     -40.889  56.265 -59.389  1.00  1.42           C  
ATOM   5095  SG  CYS A 334     -41.455  55.263 -57.999  1.00  1.42           S  
ATOM   5096  H   CYS A 334     -40.909  58.392 -61.179  1.00  1.42           H  
ATOM   5097  HA  CYS A 334     -42.636  56.048 -60.563  1.00  1.42           H  
ATOM   5098 1HB  CYS A 334     -40.278  55.629 -60.034  1.00  1.42           H  
ATOM   5099 2HB  CYS A 334     -40.249  57.063 -59.006  1.00  1.42           H  
ATOM   5100  N   GLN A 335     -42.440  58.973 -59.023  1.00  1.63           N  
ATOM   5101  CA  GLN A 335     -43.069  59.818 -58.005  1.00  1.63           C  
ATOM   5102  C   GLN A 335     -44.458  60.369 -58.371  1.00  1.63           C  
ATOM   5103  O   GLN A 335     -44.633  61.533 -58.757  1.00  1.63           O  
ATOM   5104  CB  GLN A 335     -42.159  60.998 -57.661  1.00  1.63           C  
ATOM   5105  CG  GLN A 335     -40.789  60.656 -57.020  1.00  1.63           C  
ATOM   5106  CD  GLN A 335     -40.858  60.224 -55.565  1.00  1.63           C  
ATOM   5107  OE1 GLN A 335     -41.287  61.020 -54.723  1.00  1.63           O  
ATOM   5108  NE2 GLN A 335     -40.434  59.000 -55.246  1.00  1.63           N  
ATOM   5109  H   GLN A 335     -41.600  59.306 -59.492  1.00  1.63           H  
ATOM   5110  HA  GLN A 335     -43.185  59.211 -57.107  1.00  1.63           H  
ATOM   5111 1HB  GLN A 335     -41.948  61.567 -58.574  1.00  1.63           H  
ATOM   5112 2HB  GLN A 335     -42.683  61.664 -56.979  1.00  1.63           H  
ATOM   5113 1HG  GLN A 335     -40.332  59.849 -57.591  1.00  1.63           H  
ATOM   5114 2HG  GLN A 335     -40.172  61.539 -57.066  1.00  1.63           H  
ATOM   5115 1HE2 GLN A 335     -40.472  58.689 -54.289  1.00  1.63           H  
ATOM   5116 2HE2 GLN A 335     -40.076  58.385 -55.951  1.00  1.63           H  
ATOM   5117  N   ALA A 336     -45.452  59.499 -58.212  1.00  1.77           N  
ATOM   5118  CA  ALA A 336     -46.868  59.779 -58.470  1.00  1.77           C  
ATOM   5119  C   ALA A 336     -47.108  60.338 -59.870  1.00  1.77           C  
ATOM   5120  O   ALA A 336     -46.709  59.729 -60.861  1.00  1.77           O  
ATOM   5121  CB  ALA A 336     -47.403  60.741 -57.414  1.00  1.77           C  
ATOM   5122  H   ALA A 336     -45.172  58.555 -57.947  1.00  1.77           H  
ATOM   5123  HA  ALA A 336     -47.410  58.836 -58.392  1.00  1.77           H  
ATOM   5124 1HB  ALA A 336     -48.469  60.907 -57.572  1.00  1.77           H  
ATOM   5125 2HB  ALA A 336     -47.254  60.304 -56.428  1.00  1.77           H  
ATOM   5126 3HB  ALA A 336     -46.872  61.691 -57.470  1.00  1.77           H  
ATOM   5127  N   GLY A 337     -47.754  61.510 -59.974  1.00  1.80           N  
ATOM   5128  CA  GLY A 337     -48.103  62.113 -61.272  1.00  1.80           C  
ATOM   5129  C   GLY A 337     -46.924  62.769 -61.989  1.00  1.80           C  
ATOM   5130  O   GLY A 337     -46.967  63.946 -62.339  1.00  1.80           O  
ATOM   5131  H   GLY A 337     -48.031  61.996 -59.137  1.00  1.80           H  
ATOM   5132 1HA  GLY A 337     -48.527  61.343 -61.916  1.00  1.80           H  
ATOM   5133 2HA  GLY A 337     -48.886  62.854 -61.118  1.00  1.80           H  
ATOM   5134  N   ASN A 338     -45.879  61.981 -62.194  1.00  1.68           N  
ATOM   5135  CA  ASN A 338     -44.628  62.368 -62.823  1.00  1.68           C  
ATOM   5136  C   ASN A 338     -43.978  63.604 -62.215  1.00  1.68           C  
ATOM   5137  O   ASN A 338     -43.493  64.470 -62.944  1.00  1.68           O  
ATOM   5138  CB  ASN A 338     -44.827  62.577 -64.307  1.00  1.68           C  
ATOM   5139  CG  ASN A 338     -45.245  61.322 -65.019  1.00  1.68           C  
ATOM   5140  OD1 ASN A 338     -46.339  61.257 -65.602  1.00  1.68           O  
ATOM   5141  ND2 ASN A 338     -44.409  60.310 -64.973  1.00  1.68           N  
ATOM   5142  H   ASN A 338     -45.979  61.025 -61.873  1.00  1.68           H  
ATOM   5143  HA  ASN A 338     -43.938  61.549 -62.675  1.00  1.68           H  
ATOM   5144 1HB  ASN A 338     -45.577  63.341 -64.464  1.00  1.68           H  
ATOM   5145 2HB  ASN A 338     -43.895  62.936 -64.743  1.00  1.68           H  
ATOM   5146 1HD2 ASN A 338     -44.640  59.447 -65.421  1.00  1.68           H  
ATOM   5147 2HD2 ASN A 338     -43.530  60.390 -64.460  1.00  1.68           H  
ATOM   5148  N   ALA A 339     -43.938  63.704 -60.887  1.00  1.48           N  
ATOM   5149  CA  ALA A 339     -43.335  64.891 -60.308  1.00  1.48           C  
ATOM   5150  C   ALA A 339     -41.857  64.978 -60.730  1.00  1.48           C  
ATOM   5151  O   ALA A 339     -41.138  63.990 -60.626  1.00  1.48           O  
ATOM   5152  CB  ALA A 339     -43.475  64.854 -58.802  1.00  1.48           C  
ATOM   5153  H   ALA A 339     -44.316  62.971 -60.280  1.00  1.48           H  
ATOM   5154  HA  ALA A 339     -43.879  65.744 -60.671  1.00  1.48           H  
ATOM   5155 1HB  ALA A 339     -43.055  65.733 -58.374  1.00  1.48           H  
ATOM   5156 2HB  ALA A 339     -44.531  64.794 -58.543  1.00  1.48           H  
ATOM   5157 3HB  ALA A 339     -42.960  63.980 -58.418  1.00  1.48           H  
ATOM   5158  N   PRO A 340     -41.323  66.160 -61.117  1.00  1.25           N  
ATOM   5159  CA  PRO A 340     -39.945  66.397 -61.546  1.00  1.25           C  
ATOM   5160  C   PRO A 340     -39.000  66.466 -60.369  1.00  1.25           C  
ATOM   5161  O   PRO A 340     -38.317  67.470 -60.140  1.00  1.25           O  
ATOM   5162  CB  PRO A 340     -40.071  67.730 -62.279  1.00  1.25           C  
ATOM   5163  CG  PRO A 340     -41.189  68.433 -61.557  1.00  1.25           C  
ATOM   5164  CD  PRO A 340     -42.155  67.337 -61.176  1.00  1.25           C  
ATOM   5165  HA  PRO A 340     -39.642  65.598 -62.238  1.00  1.25           H  
ATOM   5166 1HB  PRO A 340     -39.116  68.282 -62.232  1.00  1.25           H  
ATOM   5167 2HB  PRO A 340     -40.291  67.563 -63.345  1.00  1.25           H  
ATOM   5168 1HG  PRO A 340     -40.831  68.987 -60.706  1.00  1.25           H  
ATOM   5169 2HG  PRO A 340     -41.660  69.161 -62.231  1.00  1.25           H  
ATOM   5170 1HD  PRO A 340     -42.583  67.550 -60.201  1.00  1.25           H  
ATOM   5171 2HD  PRO A 340     -42.903  67.215 -61.961  1.00  1.25           H  
ATOM   5172  N   ILE A 341     -38.950  65.349 -59.670  1.00  1.05           N  
ATOM   5173  CA  ILE A 341     -38.167  65.150 -58.480  1.00  1.05           C  
ATOM   5174  C   ILE A 341     -36.944  64.320 -58.739  1.00  1.05           C  
ATOM   5175  O   ILE A 341     -36.975  63.328 -59.477  1.00  1.05           O  
ATOM   5176  CB  ILE A 341     -38.995  64.511 -57.361  1.00  1.05           C  
ATOM   5177  CG1 ILE A 341     -40.097  65.457 -56.937  1.00  1.05           C  
ATOM   5178  CG2 ILE A 341     -38.113  64.130 -56.161  1.00  1.05           C  
ATOM   5179  CD1 ILE A 341     -41.082  64.805 -56.018  1.00  1.05           C  
ATOM   5180  H   ILE A 341     -39.540  64.583 -59.985  1.00  1.05           H  
ATOM   5181  HA  ILE A 341     -37.841  66.124 -58.126  1.00  1.05           H  
ATOM   5182  HB  ILE A 341     -39.478  63.622 -57.754  1.00  1.05           H  
ATOM   5183 1HG1 ILE A 341     -39.654  66.311 -56.425  1.00  1.05           H  
ATOM   5184 2HG1 ILE A 341     -40.620  65.817 -57.820  1.00  1.05           H  
ATOM   5185 1HG2 ILE A 341     -38.730  63.672 -55.389  1.00  1.05           H  
ATOM   5186 2HG2 ILE A 341     -37.346  63.421 -56.461  1.00  1.05           H  
ATOM   5187 3HG2 ILE A 341     -37.637  65.030 -55.772  1.00  1.05           H  
ATOM   5188 1HD1 ILE A 341     -41.844  65.512 -55.735  1.00  1.05           H  
ATOM   5189 2HD1 ILE A 341     -41.543  63.957 -56.518  1.00  1.05           H  
ATOM   5190 3HD1 ILE A 341     -40.569  64.453 -55.127  1.00  1.05           H  
ATOM   5191  N   TYR A 342     -35.859  64.799 -58.181  1.00  0.92           N  
ATOM   5192  CA  TYR A 342     -34.576  64.162 -58.237  1.00  0.92           C  
ATOM   5193  C   TYR A 342     -34.107  63.910 -56.817  1.00  0.92           C  
ATOM   5194  O   TYR A 342     -34.418  64.685 -55.903  1.00  0.92           O  
ATOM   5195  CB  TYR A 342     -33.621  65.089 -58.956  1.00  0.92           C  
ATOM   5196  CG  TYR A 342     -33.983  65.333 -60.357  1.00  0.92           C  
ATOM   5197  CD1 TYR A 342     -35.030  66.184 -60.642  1.00  0.92           C  
ATOM   5198  CD2 TYR A 342     -33.261  64.771 -61.360  1.00  0.92           C  
ATOM   5199  CE1 TYR A 342     -35.387  66.416 -61.926  1.00  0.92           C  
ATOM   5200  CE2 TYR A 342     -33.596  65.037 -62.662  1.00  0.92           C  
ATOM   5201  CZ  TYR A 342     -34.667  65.848 -62.947  1.00  0.92           C  
ATOM   5202  OH  TYR A 342     -35.018  66.106 -64.252  1.00  0.92           O  
ATOM   5203  H   TYR A 342     -35.946  65.667 -57.654  1.00  0.92           H  
ATOM   5204  HA  TYR A 342     -34.668  63.214 -58.755  1.00  0.92           H  
ATOM   5205 1HB  TYR A 342     -33.611  66.024 -58.452  1.00  0.92           H  
ATOM   5206 2HB  TYR A 342     -32.616  64.672 -58.923  1.00  0.92           H  
ATOM   5207  HD1 TYR A 342     -35.597  66.651 -59.833  1.00  0.92           H  
ATOM   5208  HD2 TYR A 342     -32.428  64.121 -61.121  1.00  0.92           H  
ATOM   5209  HE1 TYR A 342     -36.234  67.061 -62.139  1.00  0.92           H  
ATOM   5210  HE2 TYR A 342     -33.024  64.596 -63.474  1.00  0.92           H  
ATOM   5211  HH  TYR A 342     -34.393  65.683 -64.845  1.00  0.92           H  
ATOM   5212  N   PHE A 343     -33.358  62.843 -56.617  1.00  0.85           N  
ATOM   5213  CA  PHE A 343     -32.776  62.612 -55.310  1.00  0.85           C  
ATOM   5214  C   PHE A 343     -31.269  62.789 -55.393  1.00  0.85           C  
ATOM   5215  O   PHE A 343     -30.664  62.524 -56.433  1.00  0.85           O  
ATOM   5216  CB  PHE A 343     -33.147  61.235 -54.754  1.00  0.85           C  
ATOM   5217  CG  PHE A 343     -34.623  61.058 -54.446  1.00  0.85           C  
ATOM   5218  CD1 PHE A 343     -35.329  62.007 -53.748  1.00  0.85           C  
ATOM   5219  CD2 PHE A 343     -35.290  59.939 -54.844  1.00  0.85           C  
ATOM   5220  CE1 PHE A 343     -36.681  61.827 -53.477  1.00  0.85           C  
ATOM   5221  CE2 PHE A 343     -36.635  59.767 -54.558  1.00  0.85           C  
ATOM   5222  CZ  PHE A 343     -37.318  60.715 -53.880  1.00  0.85           C  
ATOM   5223  H   PHE A 343     -33.184  62.208 -57.390  1.00  0.85           H  
ATOM   5224  HA  PHE A 343     -33.165  63.353 -54.623  1.00  0.85           H  
ATOM   5225 1HB  PHE A 343     -32.852  60.469 -55.470  1.00  0.85           H  
ATOM   5226 2HB  PHE A 343     -32.586  61.059 -53.834  1.00  0.85           H  
ATOM   5227  HD1 PHE A 343     -34.808  62.897 -53.419  1.00  0.85           H  
ATOM   5228  HD2 PHE A 343     -34.744  59.170 -55.390  1.00  0.85           H  
ATOM   5229  HE1 PHE A 343     -37.244  62.565 -52.944  1.00  0.85           H  
ATOM   5230  HE2 PHE A 343     -37.162  58.872 -54.886  1.00  0.85           H  
ATOM   5231  HZ  PHE A 343     -38.378  60.578 -53.664  1.00  0.85           H  
ATOM   5232  N   SER A 344     -30.663  63.217 -54.297  1.00  0.83           N  
ATOM   5233  CA  SER A 344     -29.209  63.376 -54.235  1.00  0.83           C  
ATOM   5234  C   SER A 344     -28.690  63.307 -52.822  1.00  0.83           C  
ATOM   5235  O   SER A 344     -29.454  63.368 -51.865  1.00  0.83           O  
ATOM   5236  CB  SER A 344     -28.813  64.714 -54.809  1.00  0.83           C  
ATOM   5237  OG  SER A 344     -29.281  65.751 -54.017  1.00  0.83           O  
ATOM   5238  H   SER A 344     -31.244  63.488 -53.505  1.00  0.83           H  
ATOM   5239  HA  SER A 344     -28.741  62.584 -54.817  1.00  0.83           H  
ATOM   5240 1HB  SER A 344     -27.736  64.786 -54.868  1.00  0.83           H  
ATOM   5241 2HB  SER A 344     -29.207  64.793 -55.786  1.00  0.83           H  
ATOM   5242  HG  SER A 344     -28.715  65.737 -53.220  1.00  0.83           H  
ATOM   5243  N   SER A 345     -27.387  63.196 -52.654  1.00  0.83           N  
ATOM   5244  CA  SER A 345     -26.878  63.304 -51.300  1.00  0.83           C  
ATOM   5245  C   SER A 345     -27.275  64.729 -50.849  1.00  0.83           C  
ATOM   5246  O   SER A 345     -27.245  65.636 -51.692  1.00  0.83           O  
ATOM   5247  CB  SER A 345     -25.400  63.021 -51.291  1.00  0.83           C  
ATOM   5248  OG  SER A 345     -25.165  61.692 -51.667  1.00  0.83           O  
ATOM   5249  H   SER A 345     -26.769  63.088 -53.450  1.00  0.83           H  
ATOM   5250  HA  SER A 345     -27.376  62.554 -50.691  1.00  0.83           H  
ATOM   5251 1HB  SER A 345     -24.906  63.689 -51.993  1.00  0.83           H  
ATOM   5252 2HB  SER A 345     -24.974  63.201 -50.311  1.00  0.83           H  
ATOM   5253  HG  SER A 345     -25.626  61.154 -51.014  1.00  0.83           H  
ATOM   5254  N   PRO A 346     -27.561  64.976 -49.554  1.00  0.85           N  
ATOM   5255  CA  PRO A 346     -28.134  66.197 -48.988  1.00  0.85           C  
ATOM   5256  C   PRO A 346     -27.710  67.535 -49.590  1.00  0.85           C  
ATOM   5257  O   PRO A 346     -28.547  68.311 -50.033  1.00  0.85           O  
ATOM   5258  CB  PRO A 346     -27.692  66.094 -47.543  1.00  0.85           C  
ATOM   5259  CG  PRO A 346     -27.702  64.640 -47.303  1.00  0.85           C  
ATOM   5260  CD  PRO A 346     -27.156  64.022 -48.540  1.00  0.85           C  
ATOM   5261  HA  PRO A 346     -29.210  66.084 -48.964  1.00  0.85           H  
ATOM   5262 1HB  PRO A 346     -26.717  66.559 -47.410  1.00  0.85           H  
ATOM   5263 2HB  PRO A 346     -28.388  66.646 -46.902  1.00  0.85           H  
ATOM   5264 1HG  PRO A 346     -27.136  64.403 -46.406  1.00  0.85           H  
ATOM   5265 2HG  PRO A 346     -28.725  64.308 -47.140  1.00  0.85           H  
ATOM   5266 1HD  PRO A 346     -26.083  63.958 -48.500  1.00  0.85           H  
ATOM   5267 2HD  PRO A 346     -27.633  63.049 -48.659  1.00  0.85           H  
ATOM   5268  N   HIS A 347     -26.428  67.823 -49.622  1.00  0.87           N  
ATOM   5269  CA  HIS A 347     -25.978  69.118 -50.132  1.00  0.87           C  
ATOM   5270  C   HIS A 347     -25.242  69.037 -51.462  1.00  0.87           C  
ATOM   5271  O   HIS A 347     -24.349  69.842 -51.736  1.00  0.87           O  
ATOM   5272  CB  HIS A 347     -25.144  69.846 -49.083  1.00  0.87           C  
ATOM   5273  CG  HIS A 347     -25.912  70.356 -47.860  1.00  0.87           C  
ATOM   5274  ND1 HIS A 347     -25.314  71.126 -46.877  1.00  0.87           N  
ATOM   5275  CD2 HIS A 347     -27.209  70.230 -47.481  1.00  0.87           C  
ATOM   5276  CE1 HIS A 347     -26.206  71.443 -45.965  1.00  0.87           C  
ATOM   5277  NE2 HIS A 347     -27.353  70.917 -46.307  1.00  0.87           N  
ATOM   5278  H   HIS A 347     -25.750  67.169 -49.267  1.00  0.87           H  
ATOM   5279  HA  HIS A 347     -26.853  69.737 -50.311  1.00  0.87           H  
ATOM   5280 1HB  HIS A 347     -24.423  69.138 -48.719  1.00  0.87           H  
ATOM   5281 2HB  HIS A 347     -24.600  70.671 -49.535  1.00  0.87           H  
ATOM   5282  HD1 HIS A 347     -24.346  71.422 -46.819  1.00  0.87           H  
ATOM   5283  HD2 HIS A 347     -28.076  69.736 -47.910  1.00  0.87           H  
ATOM   5284  HE1 HIS A 347     -25.923  72.051 -45.108  1.00  0.87           H  
ATOM   5285  N   PHE A 348     -25.624  68.054 -52.285  1.00  0.90           N  
ATOM   5286  CA  PHE A 348     -24.982  67.773 -53.572  1.00  0.90           C  
ATOM   5287  C   PHE A 348     -23.535  67.362 -53.316  1.00  0.90           C  
ATOM   5288  O   PHE A 348     -22.634  67.703 -54.077  1.00  0.90           O  
ATOM   5289  CB  PHE A 348     -24.964  68.967 -54.561  1.00  0.90           C  
ATOM   5290  CG  PHE A 348     -26.283  69.650 -54.978  1.00  0.90           C  
ATOM   5291  CD1 PHE A 348     -26.577  70.934 -54.527  1.00  0.90           C  
ATOM   5292  CD2 PHE A 348     -27.196  69.028 -55.842  1.00  0.90           C  
ATOM   5293  CE1 PHE A 348     -27.738  71.592 -54.930  1.00  0.90           C  
ATOM   5294  CE2 PHE A 348     -28.364  69.686 -56.238  1.00  0.90           C  
ATOM   5295  CZ  PHE A 348     -28.629  70.966 -55.786  1.00  0.90           C  
ATOM   5296  H   PHE A 348     -26.382  67.437 -51.988  1.00  0.90           H  
ATOM   5297  HA  PHE A 348     -25.502  66.939 -54.046  1.00  0.90           H  
ATOM   5298 1HB  PHE A 348     -24.311  69.743 -54.168  1.00  0.90           H  
ATOM   5299 2HB  PHE A 348     -24.486  68.628 -55.479  1.00  0.90           H  
ATOM   5300  HD1 PHE A 348     -25.872  71.427 -53.866  1.00  0.90           H  
ATOM   5301  HD2 PHE A 348     -26.987  68.021 -56.212  1.00  0.90           H  
ATOM   5302  HE1 PHE A 348     -27.945  72.605 -54.578  1.00  0.90           H  
ATOM   5303  HE2 PHE A 348     -29.064  69.204 -56.908  1.00  0.90           H  
ATOM   5304  HZ  PHE A 348     -29.538  71.483 -56.105  1.00  0.90           H  
ATOM   5305  N   LEU A 349     -23.338  66.573 -52.260  1.00  0.93           N  
ATOM   5306  CA  LEU A 349     -22.028  66.084 -51.818  1.00  0.93           C  
ATOM   5307  C   LEU A 349     -21.187  65.470 -52.923  1.00  0.93           C  
ATOM   5308  O   LEU A 349     -19.975  65.672 -52.973  1.00  0.93           O  
ATOM   5309  CB  LEU A 349     -22.224  65.022 -50.736  1.00  0.93           C  
ATOM   5310  CG  LEU A 349     -20.969  64.428 -50.133  1.00  0.93           C  
ATOM   5311  CD1 LEU A 349     -20.181  65.530 -49.435  1.00  0.93           C  
ATOM   5312  CD2 LEU A 349     -21.367  63.314 -49.153  1.00  0.93           C  
ATOM   5313  H   LEU A 349     -24.151  66.331 -51.715  1.00  0.93           H  
ATOM   5314  HA  LEU A 349     -21.479  66.925 -51.401  1.00  0.93           H  
ATOM   5315 1HB  LEU A 349     -22.824  65.441 -49.929  1.00  0.93           H  
ATOM   5316 2HB  LEU A 349     -22.763  64.193 -51.173  1.00  0.93           H  
ATOM   5317  HG  LEU A 349     -20.346  64.009 -50.927  1.00  0.93           H  
ATOM   5318 1HD1 LEU A 349     -19.276  65.114 -49.016  1.00  0.93           H  
ATOM   5319 2HD1 LEU A 349     -19.919  66.300 -50.161  1.00  0.93           H  
ATOM   5320 3HD1 LEU A 349     -20.788  65.969 -48.640  1.00  0.93           H  
ATOM   5321 1HD2 LEU A 349     -20.479  62.872 -48.724  1.00  0.93           H  
ATOM   5322 2HD2 LEU A 349     -21.988  63.724 -48.360  1.00  0.93           H  
ATOM   5323 3HD2 LEU A 349     -21.927  62.550 -49.685  1.00  0.93           H  
ATOM   5324  N   PHE A 350     -21.826  64.695 -53.787  1.00  0.97           N  
ATOM   5325  CA  PHE A 350     -21.120  64.034 -54.868  1.00  0.97           C  
ATOM   5326  C   PHE A 350     -21.485  64.637 -56.214  1.00  0.97           C  
ATOM   5327  O   PHE A 350     -21.301  63.994 -57.246  1.00  0.97           O  
ATOM   5328  CB  PHE A 350     -21.477  62.551 -54.915  1.00  0.97           C  
ATOM   5329  CG  PHE A 350     -21.161  61.785 -53.665  1.00  0.97           C  
ATOM   5330  CD1 PHE A 350     -22.156  61.095 -52.990  1.00  0.97           C  
ATOM   5331  CD2 PHE A 350     -19.879  61.766 -53.150  1.00  0.97           C  
ATOM   5332  CE1 PHE A 350     -21.871  60.384 -51.842  1.00  0.97           C  
ATOM   5333  CE2 PHE A 350     -19.591  61.064 -52.000  1.00  0.97           C  
ATOM   5334  CZ  PHE A 350     -20.588  60.367 -51.347  1.00  0.97           C  
ATOM   5335  H   PHE A 350     -22.822  64.571 -53.693  1.00  0.97           H  
ATOM   5336  HA  PHE A 350     -20.049  64.147 -54.716  1.00  0.97           H  
ATOM   5337 1HB  PHE A 350     -22.544  62.446 -55.114  1.00  0.97           H  
ATOM   5338 2HB  PHE A 350     -20.950  62.080 -55.745  1.00  0.97           H  
ATOM   5339  HD1 PHE A 350     -23.177  61.106 -53.381  1.00  0.97           H  
ATOM   5340  HD2 PHE A 350     -19.090  62.316 -53.667  1.00  0.97           H  
ATOM   5341  HE1 PHE A 350     -22.661  59.837 -51.328  1.00  0.97           H  
ATOM   5342  HE2 PHE A 350     -18.576  61.055 -51.606  1.00  0.97           H  
ATOM   5343  HZ  PHE A 350     -20.361  59.807 -50.437  1.00  0.97           H  
ATOM   5344  N   GLY A 351     -22.071  65.830 -56.219  1.00  1.02           N  
ATOM   5345  CA  GLY A 351     -22.537  66.359 -57.484  1.00  1.02           C  
ATOM   5346  C   GLY A 351     -21.623  67.259 -58.264  1.00  1.02           C  
ATOM   5347  O   GLY A 351     -20.611  67.770 -57.782  1.00  1.02           O  
ATOM   5348  H   GLY A 351     -22.188  66.377 -55.369  1.00  1.02           H  
ATOM   5349 1HA  GLY A 351     -22.749  65.517 -58.125  1.00  1.02           H  
ATOM   5350 2HA  GLY A 351     -23.485  66.872 -57.324  1.00  1.02           H  
ATOM   5351  N   ASP A 352     -22.049  67.485 -59.495  1.00  1.07           N  
ATOM   5352  CA  ASP A 352     -21.414  68.374 -60.440  1.00  1.07           C  
ATOM   5353  C   ASP A 352     -21.441  69.805 -59.883  1.00  1.07           C  
ATOM   5354  O   ASP A 352     -22.477  70.228 -59.356  1.00  1.07           O  
ATOM   5355  CB  ASP A 352     -22.134  68.332 -61.792  1.00  1.07           C  
ATOM   5356  CG  ASP A 352     -21.357  69.008 -62.928  1.00  1.07           C  
ATOM   5357  OD1 ASP A 352     -20.726  68.292 -63.670  1.00  1.07           O  
ATOM   5358  OD2 ASP A 352     -21.376  70.228 -63.034  1.00  1.07           O  
ATOM   5359  H   ASP A 352     -22.882  66.970 -59.790  1.00  1.07           H  
ATOM   5360  HA  ASP A 352     -20.402  68.019 -60.591  1.00  1.07           H  
ATOM   5361 1HB  ASP A 352     -22.329  67.294 -62.066  1.00  1.07           H  
ATOM   5362 2HB  ASP A 352     -23.098  68.818 -61.700  1.00  1.07           H  
ATOM   5363  N   PRO A 353     -20.346  70.575 -59.959  1.00  1.12           N  
ATOM   5364  CA  PRO A 353     -20.280  71.970 -59.574  1.00  1.12           C  
ATOM   5365  C   PRO A 353     -21.410  72.812 -60.177  1.00  1.12           C  
ATOM   5366  O   PRO A 353     -21.830  73.790 -59.561  1.00  1.12           O  
ATOM   5367  CB  PRO A 353     -18.919  72.395 -60.121  1.00  1.12           C  
ATOM   5368  CG  PRO A 353     -18.088  71.136 -60.065  1.00  1.12           C  
ATOM   5369  CD  PRO A 353     -19.050  70.021 -60.416  1.00  1.12           C  
ATOM   5370  HA  PRO A 353     -20.294  72.035 -58.475  1.00  1.12           H  
ATOM   5371 1HB  PRO A 353     -19.032  72.787 -61.144  1.00  1.12           H  
ATOM   5372 2HB  PRO A 353     -18.503  73.209 -59.510  1.00  1.12           H  
ATOM   5373 1HG  PRO A 353     -17.248  71.209 -60.774  1.00  1.12           H  
ATOM   5374 2HG  PRO A 353     -17.649  71.015 -59.063  1.00  1.12           H  
ATOM   5375 1HD  PRO A 353     -19.055  69.828 -61.501  1.00  1.12           H  
ATOM   5376 2HD  PRO A 353     -18.766  69.140 -59.821  1.00  1.12           H  
ATOM   5377  N   SER A 354     -21.930  72.450 -61.370  1.00  1.17           N  
ATOM   5378  CA  SER A 354     -23.008  73.245 -61.961  1.00  1.17           C  
ATOM   5379  C   SER A 354     -24.336  73.079 -61.217  1.00  1.17           C  
ATOM   5380  O   SER A 354     -25.247  73.891 -61.382  1.00  1.17           O  
ATOM   5381  CB  SER A 354     -23.186  72.914 -63.431  1.00  1.17           C  
ATOM   5382  OG  SER A 354     -23.650  71.611 -63.612  1.00  1.17           O  
ATOM   5383  H   SER A 354     -21.603  71.626 -61.889  1.00  1.17           H  
ATOM   5384  HA  SER A 354     -22.720  74.293 -61.897  1.00  1.17           H  
ATOM   5385 1HB  SER A 354     -23.889  73.615 -63.873  1.00  1.17           H  
ATOM   5386 2HB  SER A 354     -22.235  73.031 -63.946  1.00  1.17           H  
ATOM   5387  HG  SER A 354     -22.884  71.037 -63.386  1.00  1.17           H  
ATOM   5388  N   LEU A 355     -24.447  72.043 -60.380  1.00  1.21           N  
ATOM   5389  CA  LEU A 355     -25.643  71.854 -59.577  1.00  1.21           C  
ATOM   5390  C   LEU A 355     -25.449  72.677 -58.339  1.00  1.21           C  
ATOM   5391  O   LEU A 355     -26.314  73.439 -57.936  1.00  1.21           O  
ATOM   5392  CB  LEU A 355     -25.803  70.410 -59.139  1.00  1.21           C  
ATOM   5393  CG  LEU A 355     -25.999  69.403 -60.196  1.00  1.21           C  
ATOM   5394  CD1 LEU A 355     -25.954  68.050 -59.557  1.00  1.21           C  
ATOM   5395  CD2 LEU A 355     -27.307  69.654 -60.845  1.00  1.21           C  
ATOM   5396  H   LEU A 355     -23.675  71.394 -60.267  1.00  1.21           H  
ATOM   5397  HA  LEU A 355     -26.520  72.200 -60.121  1.00  1.21           H  
ATOM   5398 1HB  LEU A 355     -24.926  70.117 -58.564  1.00  1.21           H  
ATOM   5399 2HB  LEU A 355     -26.663  70.356 -58.487  1.00  1.21           H  
ATOM   5400  HG  LEU A 355     -25.206  69.466 -60.933  1.00  1.21           H  
ATOM   5401 1HD1 LEU A 355     -26.099  67.282 -60.311  1.00  1.21           H  
ATOM   5402 2HD1 LEU A 355     -24.987  67.910 -59.084  1.00  1.21           H  
ATOM   5403 3HD1 LEU A 355     -26.732  67.986 -58.808  1.00  1.21           H  
ATOM   5404 1HD2 LEU A 355     -27.486  68.917 -61.618  1.00  1.21           H  
ATOM   5405 2HD2 LEU A 355     -28.087  69.593 -60.089  1.00  1.21           H  
ATOM   5406 3HD2 LEU A 355     -27.304  70.650 -61.287  1.00  1.21           H  
ATOM   5407  N   PHE A 356     -24.256  72.577 -57.770  1.00  1.23           N  
ATOM   5408  CA  PHE A 356     -23.955  73.319 -56.558  1.00  1.23           C  
ATOM   5409  C   PHE A 356     -24.161  74.807 -56.815  1.00  1.23           C  
ATOM   5410  O   PHE A 356     -24.864  75.496 -56.082  1.00  1.23           O  
ATOM   5411  CB  PHE A 356     -22.529  73.051 -56.092  1.00  1.23           C  
ATOM   5412  CG  PHE A 356     -22.149  73.832 -54.876  1.00  1.23           C  
ATOM   5413  CD1 PHE A 356     -22.558  73.429 -53.610  1.00  1.23           C  
ATOM   5414  CD2 PHE A 356     -21.383  74.983 -54.991  1.00  1.23           C  
ATOM   5415  CE1 PHE A 356     -22.206  74.169 -52.501  1.00  1.23           C  
ATOM   5416  CE2 PHE A 356     -21.035  75.715 -53.872  1.00  1.23           C  
ATOM   5417  CZ  PHE A 356     -21.451  75.302 -52.627  1.00  1.23           C  
ATOM   5418  H   PHE A 356     -23.565  71.945 -58.181  1.00  1.23           H  
ATOM   5419  HA  PHE A 356     -24.644  73.006 -55.773  1.00  1.23           H  
ATOM   5420 1HB  PHE A 356     -22.409  71.988 -55.874  1.00  1.23           H  
ATOM   5421 2HB  PHE A 356     -21.833  73.304 -56.890  1.00  1.23           H  
ATOM   5422  HD1 PHE A 356     -23.164  72.525 -53.498  1.00  1.23           H  
ATOM   5423  HD2 PHE A 356     -21.059  75.309 -55.981  1.00  1.23           H  
ATOM   5424  HE1 PHE A 356     -22.530  73.864 -51.525  1.00  1.23           H  
ATOM   5425  HE2 PHE A 356     -20.436  76.618 -53.973  1.00  1.23           H  
ATOM   5426  HZ  PHE A 356     -21.186  75.879 -51.738  1.00  1.23           H  
ATOM   5427  N   ALA A 357     -23.593  75.286 -57.919  1.00  1.24           N  
ATOM   5428  CA  ALA A 357     -23.647  76.681 -58.331  1.00  1.24           C  
ATOM   5429  C   ALA A 357     -25.073  77.203 -58.518  1.00  1.24           C  
ATOM   5430  O   ALA A 357     -25.298  78.414 -58.499  1.00  1.24           O  
ATOM   5431  CB  ALA A 357     -22.895  76.848 -59.637  1.00  1.24           C  
ATOM   5432  H   ALA A 357     -23.047  74.653 -58.497  1.00  1.24           H  
ATOM   5433  HA  ALA A 357     -23.166  77.276 -57.554  1.00  1.24           H  
ATOM   5434 1HB  ALA A 357     -22.901  77.895 -59.931  1.00  1.24           H  
ATOM   5435 2HB  ALA A 357     -21.867  76.508 -59.509  1.00  1.24           H  
ATOM   5436 3HB  ALA A 357     -23.382  76.249 -60.405  1.00  1.24           H  
ATOM   5437  N   ALA A 358     -26.026  76.307 -58.783  1.00  1.24           N  
ATOM   5438  CA  ALA A 358     -27.409  76.675 -59.015  1.00  1.24           C  
ATOM   5439  C   ALA A 358     -28.021  77.361 -57.800  1.00  1.24           C  
ATOM   5440  O   ALA A 358     -28.949  78.154 -57.939  1.00  1.24           O  
ATOM   5441  CB  ALA A 358     -28.222  75.443 -59.371  1.00  1.24           C  
ATOM   5442  H   ALA A 358     -25.813  75.315 -58.750  1.00  1.24           H  
ATOM   5443  HA  ALA A 358     -27.432  77.373 -59.850  1.00  1.24           H  
ATOM   5444 1HB  ALA A 358     -29.226  75.733 -59.573  1.00  1.24           H  
ATOM   5445 2HB  ALA A 358     -27.792  74.963 -60.253  1.00  1.24           H  
ATOM   5446 3HB  ALA A 358     -28.216  74.749 -58.541  1.00  1.24           H  
ATOM   5447  N   VAL A 359     -27.543  77.000 -56.605  1.00  1.25           N  
ATOM   5448  CA  VAL A 359     -28.071  77.523 -55.350  1.00  1.25           C  
ATOM   5449  C   VAL A 359     -26.979  78.166 -54.500  1.00  1.25           C  
ATOM   5450  O   VAL A 359     -26.004  77.521 -54.131  1.00  1.25           O  
ATOM   5451  CB  VAL A 359     -28.754  76.372 -54.577  1.00  1.25           C  
ATOM   5452  CG1 VAL A 359     -29.247  76.851 -53.239  1.00  1.25           C  
ATOM   5453  CG2 VAL A 359     -29.917  75.832 -55.398  1.00  1.25           C  
ATOM   5454  H   VAL A 359     -26.742  76.364 -56.563  1.00  1.25           H  
ATOM   5455  HA  VAL A 359     -28.815  78.284 -55.576  1.00  1.25           H  
ATOM   5456  HB  VAL A 359     -28.029  75.571 -54.404  1.00  1.25           H  
ATOM   5457 1HG1 VAL A 359     -29.724  76.031 -52.701  1.00  1.25           H  
ATOM   5458 2HG1 VAL A 359     -28.415  77.187 -52.677  1.00  1.25           H  
ATOM   5459 3HG1 VAL A 359     -29.955  77.664 -53.382  1.00  1.25           H  
ATOM   5460 1HG2 VAL A 359     -30.364  75.035 -54.864  1.00  1.25           H  
ATOM   5461 2HG2 VAL A 359     -30.651  76.614 -55.565  1.00  1.25           H  
ATOM   5462 3HG2 VAL A 359     -29.566  75.457 -56.357  1.00  1.25           H  
ATOM   5463  N   SER A 360     -27.155  79.438 -54.141  1.00  1.26           N  
ATOM   5464  CA  SER A 360     -26.127  80.126 -53.360  1.00  1.26           C  
ATOM   5465  C   SER A 360     -26.177  79.774 -51.869  1.00  1.26           C  
ATOM   5466  O   SER A 360     -25.264  80.087 -51.106  1.00  1.26           O  
ATOM   5467  CB  SER A 360     -26.256  81.616 -53.566  1.00  1.26           C  
ATOM   5468  OG  SER A 360     -27.450  82.085 -53.043  1.00  1.26           O  
ATOM   5469  H   SER A 360     -27.998  79.946 -54.423  1.00  1.26           H  
ATOM   5470  HA  SER A 360     -25.155  79.817 -53.745  1.00  1.26           H  
ATOM   5471 1HB  SER A 360     -25.422  82.120 -53.083  1.00  1.26           H  
ATOM   5472 2HB  SER A 360     -26.208  81.844 -54.630  1.00  1.26           H  
ATOM   5473  HG  SER A 360     -28.159  81.700 -53.621  1.00  1.26           H  
ATOM   5474  N   GLY A 361     -27.264  79.142 -51.469  1.00  1.27           N  
ATOM   5475  CA  GLY A 361     -27.506  78.682 -50.107  1.00  1.27           C  
ATOM   5476  C   GLY A 361     -27.083  77.221 -49.910  1.00  1.27           C  
ATOM   5477  O   GLY A 361     -27.930  76.367 -49.660  1.00  1.27           O  
ATOM   5478  H   GLY A 361     -27.953  78.944 -52.175  1.00  1.27           H  
ATOM   5479 1HA  GLY A 361     -26.978  79.323 -49.400  1.00  1.27           H  
ATOM   5480 2HA  GLY A 361     -28.562  78.773 -49.890  1.00  1.27           H  
ATOM   5481  N   MET A 362     -25.798  76.896 -50.077  1.00  1.28           N  
ATOM   5482  CA  MET A 362     -25.422  75.485 -49.941  1.00  1.28           C  
ATOM   5483  C   MET A 362     -23.960  75.287 -49.494  1.00  1.28           C  
ATOM   5484  O   MET A 362     -23.072  76.034 -49.904  1.00  1.28           O  
ATOM   5485  CB  MET A 362     -25.675  74.793 -51.275  1.00  1.28           C  
ATOM   5486  CG  MET A 362     -25.582  73.316 -51.243  1.00  1.28           C  
ATOM   5487  SD  MET A 362     -26.885  72.659 -50.235  1.00  1.28           S  
ATOM   5488  CE  MET A 362     -28.312  73.074 -51.201  1.00  1.28           C  
ATOM   5489  H   MET A 362     -25.114  77.611 -50.294  1.00  1.28           H  
ATOM   5490  HA  MET A 362     -26.058  75.031 -49.181  1.00  1.28           H  
ATOM   5491 1HB  MET A 362     -26.670  75.051 -51.638  1.00  1.28           H  
ATOM   5492 2HB  MET A 362     -24.965  75.164 -52.018  1.00  1.28           H  
ATOM   5493 1HG  MET A 362     -25.690  72.932 -52.244  1.00  1.28           H  
ATOM   5494 2HG  MET A 362     -24.630  72.976 -50.852  1.00  1.28           H  
ATOM   5495 1HE  MET A 362     -29.208  72.712 -50.701  1.00  1.28           H  
ATOM   5496 2HE  MET A 362     -28.371  74.159 -51.318  1.00  1.28           H  
ATOM   5497 3HE  MET A 362     -28.230  72.605 -52.172  1.00  1.28           H  
ATOM   5498  N   ASN A 363     -23.710  74.262 -48.663  1.00  1.28           N  
ATOM   5499  CA  ASN A 363     -22.345  73.929 -48.215  1.00  1.28           C  
ATOM   5500  C   ASN A 363     -22.239  72.462 -47.710  1.00  1.28           C  
ATOM   5501  O   ASN A 363     -22.727  72.184 -46.615  1.00  1.28           O  
ATOM   5502  CB  ASN A 363     -21.915  74.887 -47.111  1.00  1.28           C  
ATOM   5503  CG  ASN A 363     -20.467  74.722 -46.682  1.00  1.28           C  
ATOM   5504  OD1 ASN A 363     -19.720  73.903 -47.221  1.00  1.28           O  
ATOM   5505  ND2 ASN A 363     -20.063  75.502 -45.707  1.00  1.28           N  
ATOM   5506  H   ASN A 363     -24.487  73.695 -48.351  1.00  1.28           H  
ATOM   5507  HA  ASN A 363     -21.676  74.082 -49.053  1.00  1.28           H  
ATOM   5508 1HB  ASN A 363     -22.055  75.915 -47.448  1.00  1.28           H  
ATOM   5509 2HB  ASN A 363     -22.552  74.742 -46.241  1.00  1.28           H  
ATOM   5510 1HD2 ASN A 363     -19.120  75.443 -45.377  1.00  1.28           H  
ATOM   5511 2HD2 ASN A 363     -20.697  76.155 -45.295  1.00  1.28           H  
ATOM   5512  N   PRO A 364     -21.748  71.479 -48.499  1.00  1.26           N  
ATOM   5513  CA  PRO A 364     -21.651  70.070 -48.114  1.00  1.26           C  
ATOM   5514  C   PRO A 364     -20.565  69.717 -47.103  1.00  1.26           C  
ATOM   5515  O   PRO A 364     -19.455  70.249 -47.160  1.00  1.26           O  
ATOM   5516  CB  PRO A 364     -21.350  69.393 -49.454  1.00  1.26           C  
ATOM   5517  CG  PRO A 364     -20.653  70.442 -50.277  1.00  1.26           C  
ATOM   5518  CD  PRO A 364     -21.287  71.759 -49.864  1.00  1.26           C  
ATOM   5519  HA  PRO A 364     -22.614  69.752 -47.713  1.00  1.26           H  
ATOM   5520 1HB  PRO A 364     -20.724  68.511 -49.281  1.00  1.26           H  
ATOM   5521 2HB  PRO A 364     -22.279  69.038 -49.924  1.00  1.26           H  
ATOM   5522 1HG  PRO A 364     -19.570  70.416 -50.083  1.00  1.26           H  
ATOM   5523 2HG  PRO A 364     -20.790  70.223 -51.350  1.00  1.26           H  
ATOM   5524 1HD  PRO A 364     -20.508  72.531 -49.893  1.00  1.26           H  
ATOM   5525 2HD  PRO A 364     -22.144  71.977 -50.507  1.00  1.26           H  
ATOM   5526  N   VAL A 365     -20.875  68.729 -46.258  1.00  1.21           N  
ATOM   5527  CA  VAL A 365     -19.954  68.104 -45.314  1.00  1.21           C  
ATOM   5528  C   VAL A 365     -20.064  66.582 -45.427  1.00  1.21           C  
ATOM   5529  O   VAL A 365     -21.073  66.010 -45.016  1.00  1.21           O  
ATOM   5530  CB  VAL A 365     -20.314  68.517 -43.877  1.00  1.21           C  
ATOM   5531  CG1 VAL A 365     -19.363  67.851 -42.901  1.00  1.21           C  
ATOM   5532  CG2 VAL A 365     -20.281  70.036 -43.734  1.00  1.21           C  
ATOM   5533  H   VAL A 365     -21.827  68.377 -46.267  1.00  1.21           H  
ATOM   5534  HA  VAL A 365     -18.936  68.415 -45.548  1.00  1.21           H  
ATOM   5535  HB  VAL A 365     -21.314  68.165 -43.650  1.00  1.21           H  
ATOM   5536 1HG1 VAL A 365     -19.640  68.129 -41.882  1.00  1.21           H  
ATOM   5537 2HG1 VAL A 365     -19.427  66.774 -43.008  1.00  1.21           H  
ATOM   5538 3HG1 VAL A 365     -18.345  68.177 -43.101  1.00  1.21           H  
ATOM   5539 1HG2 VAL A 365     -20.553  70.304 -42.712  1.00  1.21           H  
ATOM   5540 2HG2 VAL A 365     -19.279  70.402 -43.956  1.00  1.21           H  
ATOM   5541 3HG2 VAL A 365     -20.993  70.492 -44.423  1.00  1.21           H  
ATOM   5542  N   ARG A 366     -19.024  65.902 -45.889  1.00  1.14           N  
ATOM   5543  CA  ARG A 366     -19.160  64.458 -46.073  1.00  1.14           C  
ATOM   5544  C   ARG A 366     -19.648  63.727 -44.829  1.00  1.14           C  
ATOM   5545  O   ARG A 366     -20.666  63.035 -44.860  1.00  1.14           O  
ATOM   5546  CB  ARG A 366     -17.841  63.857 -46.525  1.00  1.14           C  
ATOM   5547  CG  ARG A 366     -17.860  62.355 -46.739  1.00  1.14           C  
ATOM   5548  CD  ARG A 366     -16.558  61.858 -47.246  1.00  1.14           C  
ATOM   5549  NE  ARG A 366     -16.531  60.404 -47.348  1.00  1.14           N  
ATOM   5550  CZ  ARG A 366     -15.485  59.691 -47.820  1.00  1.14           C  
ATOM   5551  NH1 ARG A 366     -14.400  60.309 -48.241  1.00  1.14           N  
ATOM   5552  NH2 ARG A 366     -15.543  58.373 -47.859  1.00  1.14           N  
ATOM   5553  H   ARG A 366     -18.182  66.385 -46.172  1.00  1.14           H  
ATOM   5554  HA  ARG A 366     -19.893  64.287 -46.853  1.00  1.14           H  
ATOM   5555 1HB  ARG A 366     -17.531  64.317 -47.460  1.00  1.14           H  
ATOM   5556 2HB  ARG A 366     -17.072  64.072 -45.785  1.00  1.14           H  
ATOM   5557 1HG  ARG A 366     -18.069  61.853 -45.792  1.00  1.14           H  
ATOM   5558 2HG  ARG A 366     -18.631  62.087 -47.457  1.00  1.14           H  
ATOM   5559 1HD  ARG A 366     -16.373  62.273 -48.236  1.00  1.14           H  
ATOM   5560 2HD  ARG A 366     -15.765  62.166 -46.567  1.00  1.14           H  
ATOM   5561  HE  ARG A 366     -17.368  59.890 -47.024  1.00  1.14           H  
ATOM   5562 1HH1 ARG A 366     -14.350  61.318 -48.212  1.00  1.14           H  
ATOM   5563 2HH1 ARG A 366     -13.619  59.775 -48.593  1.00  1.14           H  
ATOM   5564 1HH2 ARG A 366     -16.371  57.891 -47.526  1.00  1.14           H  
ATOM   5565 2HH2 ARG A 366     -14.760  57.842 -48.205  1.00  1.14           H  
ATOM   5566  N   SER A 367     -19.007  63.971 -43.693  1.00  1.05           N  
ATOM   5567  CA  SER A 367     -19.352  63.255 -42.465  1.00  1.05           C  
ATOM   5568  C   SER A 367     -20.782  63.479 -41.952  1.00  1.05           C  
ATOM   5569  O   SER A 367     -21.248  62.727 -41.093  1.00  1.05           O  
ATOM   5570  CB  SER A 367     -18.373  63.619 -41.370  1.00  1.05           C  
ATOM   5571  OG  SER A 367     -18.510  64.961 -41.000  1.00  1.05           O  
ATOM   5572  H   SER A 367     -18.223  64.605 -43.693  1.00  1.05           H  
ATOM   5573  HA  SER A 367     -19.243  62.188 -42.673  1.00  1.05           H  
ATOM   5574 1HB  SER A 367     -18.551  62.983 -40.503  1.00  1.05           H  
ATOM   5575 2HB  SER A 367     -17.356  63.433 -41.711  1.00  1.05           H  
ATOM   5576  HG  SER A 367     -19.445  65.080 -40.786  1.00  1.05           H  
ATOM   5577  N   GLU A 368     -21.457  64.530 -42.417  1.00  0.96           N  
ATOM   5578  CA  GLU A 368     -22.819  64.808 -41.980  1.00  0.96           C  
ATOM   5579  C   GLU A 368     -23.834  64.504 -43.077  1.00  0.96           C  
ATOM   5580  O   GLU A 368     -25.042  64.501 -42.821  1.00  0.96           O  
ATOM   5581  CB  GLU A 368     -22.970  66.269 -41.546  1.00  0.96           C  
ATOM   5582  CG  GLU A 368     -22.111  66.669 -40.340  1.00  0.96           C  
ATOM   5583  CD  GLU A 368     -22.253  68.132 -39.950  1.00  0.96           C  
ATOM   5584  OE1 GLU A 368     -22.920  68.857 -40.647  1.00  0.96           O  
ATOM   5585  OE2 GLU A 368     -21.691  68.512 -38.949  1.00  0.96           O  
ATOM   5586  H   GLU A 368     -21.056  65.117 -43.147  1.00  0.96           H  
ATOM   5587  HA  GLU A 368     -23.048  64.169 -41.128  1.00  0.96           H  
ATOM   5588 1HB  GLU A 368     -22.714  66.912 -42.379  1.00  0.96           H  
ATOM   5589 2HB  GLU A 368     -24.012  66.465 -41.299  1.00  0.96           H  
ATOM   5590 1HG  GLU A 368     -22.390  66.048 -39.490  1.00  0.96           H  
ATOM   5591 2HG  GLU A 368     -21.069  66.462 -40.574  1.00  0.96           H  
ATOM   5592  N   HIS A 369     -23.355  64.303 -44.312  1.00  0.88           N  
ATOM   5593  CA  HIS A 369     -24.258  64.165 -45.446  1.00  0.88           C  
ATOM   5594  C   HIS A 369     -24.221  62.814 -46.173  1.00  0.88           C  
ATOM   5595  O   HIS A 369     -25.163  62.480 -46.893  1.00  0.88           O  
ATOM   5596  CB  HIS A 369     -23.992  65.327 -46.402  1.00  0.88           C  
ATOM   5597  CG  HIS A 369     -24.307  66.648 -45.743  1.00  0.88           C  
ATOM   5598  ND1 HIS A 369     -23.559  67.781 -45.932  1.00  0.88           N  
ATOM   5599  CD2 HIS A 369     -25.300  66.994 -44.894  1.00  0.88           C  
ATOM   5600  CE1 HIS A 369     -24.059  68.757 -45.198  1.00  0.88           C  
ATOM   5601  NE2 HIS A 369     -25.119  68.309 -44.570  1.00  0.88           N  
ATOM   5602  H   HIS A 369     -22.348  64.278 -44.479  1.00  0.88           H  
ATOM   5603  HA  HIS A 369     -25.270  64.293 -45.084  1.00  0.88           H  
ATOM   5604 1HB  HIS A 369     -22.941  65.324 -46.690  1.00  0.88           H  
ATOM   5605 2HB  HIS A 369     -24.578  65.228 -47.299  1.00  0.88           H  
ATOM   5606  HD2 HIS A 369     -26.084  66.338 -44.533  1.00  0.88           H  
ATOM   5607  HE1 HIS A 369     -23.659  69.772 -45.131  1.00  0.88           H  
ATOM   5608  HE2 HIS A 369     -25.699  68.854 -43.945  1.00  0.88           H  
ATOM   5609  N   GLU A 370     -23.169  62.024 -46.006  1.00  0.82           N  
ATOM   5610  CA  GLU A 370     -23.126  60.733 -46.693  1.00  0.82           C  
ATOM   5611  C   GLU A 370     -24.081  59.730 -46.026  1.00  0.82           C  
ATOM   5612  O   GLU A 370     -24.424  59.873 -44.847  1.00  0.82           O  
ATOM   5613  CB  GLU A 370     -21.698  60.173 -46.720  1.00  0.82           C  
ATOM   5614  CG  GLU A 370     -21.142  59.753 -45.380  1.00  0.82           C  
ATOM   5615  CD  GLU A 370     -19.699  59.339 -45.469  1.00  0.82           C  
ATOM   5616  OE1 GLU A 370     -19.170  59.305 -46.563  1.00  0.82           O  
ATOM   5617  OE2 GLU A 370     -19.115  59.077 -44.450  1.00  0.82           O  
ATOM   5618  H   GLU A 370     -22.376  62.328 -45.441  1.00  0.82           H  
ATOM   5619  HA  GLU A 370     -23.453  60.880 -47.723  1.00  0.82           H  
ATOM   5620 1HB  GLU A 370     -21.661  59.307 -47.382  1.00  0.82           H  
ATOM   5621 2HB  GLU A 370     -21.024  60.926 -47.128  1.00  0.82           H  
ATOM   5622 1HG  GLU A 370     -21.239  60.573 -44.671  1.00  0.82           H  
ATOM   5623 2HG  GLU A 370     -21.735  58.915 -45.008  1.00  0.82           H  
ATOM   5624  N   THR A 371     -24.468  58.700 -46.783  1.00  0.78           N  
ATOM   5625  CA  THR A 371     -25.289  57.584 -46.290  1.00  0.78           C  
ATOM   5626  C   THR A 371     -24.469  56.393 -45.824  1.00  0.78           C  
ATOM   5627  O   THR A 371     -23.545  55.956 -46.523  1.00  0.78           O  
ATOM   5628  CB  THR A 371     -26.282  57.106 -47.361  1.00  0.78           C  
ATOM   5629  OG1 THR A 371     -27.253  58.136 -47.629  1.00  0.78           O  
ATOM   5630  CG2 THR A 371     -26.935  55.752 -46.988  1.00  0.78           C  
ATOM   5631  H   THR A 371     -24.161  58.681 -47.745  1.00  0.78           H  
ATOM   5632  HA  THR A 371     -25.865  57.941 -45.435  1.00  0.78           H  
ATOM   5633  HB  THR A 371     -25.732  56.962 -48.276  1.00  0.78           H  
ATOM   5634  HG1 THR A 371     -26.835  58.868 -48.101  1.00  0.78           H  
ATOM   5635 1HG2 THR A 371     -27.605  55.439 -47.785  1.00  0.78           H  
ATOM   5636 2HG2 THR A 371     -26.164  54.998 -46.858  1.00  0.78           H  
ATOM   5637 3HG2 THR A 371     -27.473  55.825 -46.087  1.00  0.78           H  
ATOM   5638  N   SER A 372     -24.822  55.852 -44.648  1.00  0.76           N  
ATOM   5639  CA  SER A 372     -24.108  54.687 -44.139  1.00  0.76           C  
ATOM   5640  C   SER A 372     -24.863  53.764 -43.172  1.00  0.76           C  
ATOM   5641  O   SER A 372     -25.841  54.140 -42.516  1.00  0.76           O  
ATOM   5642  CB  SER A 372     -22.832  55.156 -43.476  1.00  0.76           C  
ATOM   5643  OG  SER A 372     -23.087  55.943 -42.363  1.00  0.76           O  
ATOM   5644  H   SER A 372     -25.604  56.254 -44.128  1.00  0.76           H  
ATOM   5645  HA  SER A 372     -23.840  54.079 -44.997  1.00  0.76           H  
ATOM   5646 1HB  SER A 372     -22.250  54.287 -43.181  1.00  0.76           H  
ATOM   5647 2HB  SER A 372     -22.233  55.720 -44.186  1.00  0.76           H  
ATOM   5648  HG  SER A 372     -22.222  56.231 -42.053  1.00  0.76           H  
ATOM   5649  N   PHE A 373     -24.353  52.534 -43.089  1.00  0.76           N  
ATOM   5650  CA  PHE A 373     -24.837  51.496 -42.177  1.00  0.76           C  
ATOM   5651  C   PHE A 373     -23.710  50.806 -41.407  1.00  0.76           C  
ATOM   5652  O   PHE A 373     -22.645  50.519 -41.954  1.00  0.76           O  
ATOM   5653  CB  PHE A 373     -25.587  50.405 -42.950  1.00  0.76           C  
ATOM   5654  CG  PHE A 373     -26.887  50.751 -43.615  1.00  0.76           C  
ATOM   5655  CD1 PHE A 373     -26.932  51.359 -44.846  1.00  0.76           C  
ATOM   5656  CD2 PHE A 373     -28.077  50.346 -43.044  1.00  0.76           C  
ATOM   5657  CE1 PHE A 373     -28.128  51.580 -45.492  1.00  0.76           C  
ATOM   5658  CE2 PHE A 373     -29.275  50.557 -43.686  1.00  0.76           C  
ATOM   5659  CZ  PHE A 373     -29.300  51.176 -44.913  1.00  0.76           C  
ATOM   5660  H   PHE A 373     -23.548  52.334 -43.684  1.00  0.76           H  
ATOM   5661  HA  PHE A 373     -25.509  51.957 -41.454  1.00  0.76           H  
ATOM   5662 1HB  PHE A 373     -24.923  50.001 -43.715  1.00  0.76           H  
ATOM   5663 2HB  PHE A 373     -25.791  49.586 -42.259  1.00  0.76           H  
ATOM   5664  HD1 PHE A 373     -25.999  51.665 -45.316  1.00  0.76           H  
ATOM   5665  HD2 PHE A 373     -28.060  49.836 -42.079  1.00  0.76           H  
ATOM   5666  HE1 PHE A 373     -28.140  52.069 -46.466  1.00  0.76           H  
ATOM   5667  HE2 PHE A 373     -30.202  50.230 -43.219  1.00  0.76           H  
ATOM   5668  HZ  PHE A 373     -30.247  51.344 -45.423  1.00  0.76           H  
ATOM   5669  N   ASP A 374     -23.995  50.454 -40.158  1.00  0.79           N  
ATOM   5670  CA  ASP A 374     -23.103  49.663 -39.317  1.00  0.79           C  
ATOM   5671  C   ASP A 374     -23.795  48.341 -39.080  1.00  0.79           C  
ATOM   5672  O   ASP A 374     -24.859  48.312 -38.451  1.00  0.79           O  
ATOM   5673  CB  ASP A 374     -22.837  50.348 -37.998  1.00  0.79           C  
ATOM   5674  CG  ASP A 374     -22.094  51.628 -38.146  1.00  0.79           C  
ATOM   5675  OD1 ASP A 374     -20.973  51.575 -38.544  1.00  0.79           O  
ATOM   5676  OD2 ASP A 374     -22.639  52.678 -37.864  1.00  0.79           O  
ATOM   5677  H   ASP A 374     -24.890  50.741 -39.777  1.00  0.79           H  
ATOM   5678  HA  ASP A 374     -22.166  49.493 -39.835  1.00  0.79           H  
ATOM   5679 1HB  ASP A 374     -23.769  50.512 -37.494  1.00  0.79           H  
ATOM   5680 2HB  ASP A 374     -22.252  49.685 -37.376  1.00  0.79           H  
ATOM   5681  N   VAL A 375     -23.235  47.264 -39.608  1.00  0.82           N  
ATOM   5682  CA  VAL A 375     -23.940  45.990 -39.580  1.00  0.82           C  
ATOM   5683  C   VAL A 375     -23.245  44.932 -38.740  1.00  0.82           C  
ATOM   5684  O   VAL A 375     -22.035  44.731 -38.879  1.00  0.82           O  
ATOM   5685  CB  VAL A 375     -24.064  45.494 -41.029  1.00  0.82           C  
ATOM   5686  CG1 VAL A 375     -24.824  44.180 -41.072  1.00  0.82           C  
ATOM   5687  CG2 VAL A 375     -24.706  46.588 -41.895  1.00  0.82           C  
ATOM   5688  H   VAL A 375     -22.336  47.361 -40.085  1.00  0.82           H  
ATOM   5689  HA  VAL A 375     -24.924  46.144 -39.166  1.00  0.82           H  
ATOM   5690  HB  VAL A 375     -23.066  45.291 -41.414  1.00  0.82           H  
ATOM   5691 1HG1 VAL A 375     -24.878  43.829 -42.096  1.00  0.82           H  
ATOM   5692 2HG1 VAL A 375     -24.313  43.435 -40.466  1.00  0.82           H  
ATOM   5693 3HG1 VAL A 375     -25.835  44.330 -40.686  1.00  0.82           H  
ATOM   5694 1HG2 VAL A 375     -24.755  46.244 -42.924  1.00  0.82           H  
ATOM   5695 2HG2 VAL A 375     -25.708  46.808 -41.528  1.00  0.82           H  
ATOM   5696 3HG2 VAL A 375     -24.099  47.494 -41.856  1.00  0.82           H  
ATOM   5697  N   GLU A 376     -23.982  44.277 -37.824  1.00  0.87           N  
ATOM   5698  CA  GLU A 376     -23.320  43.250 -37.020  1.00  0.87           C  
ATOM   5699  C   GLU A 376     -22.840  42.133 -37.918  1.00  0.87           C  
ATOM   5700  O   GLU A 376     -23.623  41.482 -38.623  1.00  0.87           O  
ATOM   5701  CB  GLU A 376     -24.213  42.701 -35.918  1.00  0.87           C  
ATOM   5702  CG  GLU A 376     -23.491  41.666 -35.006  1.00  0.87           C  
ATOM   5703  CD  GLU A 376     -24.328  41.152 -33.867  1.00  0.87           C  
ATOM   5704  OE1 GLU A 376     -25.507  41.007 -34.056  1.00  0.87           O  
ATOM   5705  OE2 GLU A 376     -23.788  40.891 -32.817  1.00  0.87           O  
ATOM   5706  H   GLU A 376     -24.987  44.459 -37.713  1.00  0.87           H  
ATOM   5707  HA  GLU A 376     -22.442  43.681 -36.548  1.00  0.87           H  
ATOM   5708 1HB  GLU A 376     -24.569  43.523 -35.295  1.00  0.87           H  
ATOM   5709 2HB  GLU A 376     -25.083  42.228 -36.365  1.00  0.87           H  
ATOM   5710 1HG  GLU A 376     -23.220  40.820 -35.616  1.00  0.87           H  
ATOM   5711 2HG  GLU A 376     -22.569  42.105 -34.622  1.00  0.87           H  
ATOM   5712  N   MET A 377     -21.566  41.816 -37.803  1.00  0.91           N  
ATOM   5713  CA  MET A 377     -20.967  40.831 -38.696  1.00  0.91           C  
ATOM   5714  C   MET A 377     -21.551  39.428 -38.564  1.00  0.91           C  
ATOM   5715  O   MET A 377     -21.618  38.684 -39.544  1.00  0.91           O  
ATOM   5716  CB  MET A 377     -19.462  40.849 -38.494  1.00  0.91           C  
ATOM   5717  CG  MET A 377     -18.829  42.124 -39.051  1.00  0.91           C  
ATOM   5718  SD  MET A 377     -17.041  42.125 -39.020  1.00  0.91           S  
ATOM   5719  CE  MET A 377     -16.803  42.564 -37.312  1.00  0.91           C  
ATOM   5720  H   MET A 377     -20.993  42.340 -37.134  1.00  0.91           H  
ATOM   5721  HA  MET A 377     -21.161  41.156 -39.719  1.00  0.91           H  
ATOM   5722 1HB  MET A 377     -19.233  40.791 -37.432  1.00  0.91           H  
ATOM   5723 2HB  MET A 377     -19.013  39.985 -38.988  1.00  0.91           H  
ATOM   5724 1HG  MET A 377     -19.157  42.266 -40.081  1.00  0.91           H  
ATOM   5725 2HG  MET A 377     -19.179  42.977 -38.466  1.00  0.91           H  
ATOM   5726 1HE  MET A 377     -15.738  42.623 -37.091  1.00  0.91           H  
ATOM   5727 2HE  MET A 377     -17.268  43.535 -37.119  1.00  0.91           H  
ATOM   5728 3HE  MET A 377     -17.267  41.808 -36.688  1.00  0.91           H  
ATOM   5729  N   LEU A 378     -22.000  39.064 -37.370  1.00  0.94           N  
ATOM   5730  CA  LEU A 378     -22.553  37.733 -37.145  1.00  0.94           C  
ATOM   5731  C   LEU A 378     -24.050  37.582 -37.395  1.00  0.94           C  
ATOM   5732  O   LEU A 378     -24.543  36.457 -37.381  1.00  0.94           O  
ATOM   5733  CB  LEU A 378     -22.282  37.287 -35.711  1.00  0.94           C  
ATOM   5734  CG  LEU A 378     -20.841  37.122 -35.353  1.00  0.94           C  
ATOM   5735  CD1 LEU A 378     -20.739  36.761 -33.891  1.00  0.94           C  
ATOM   5736  CD2 LEU A 378     -20.245  36.041 -36.238  1.00  0.94           C  
ATOM   5737  H   LEU A 378     -21.946  39.722 -36.605  1.00  0.94           H  
ATOM   5738  HA  LEU A 378     -22.040  37.044 -37.813  1.00  0.94           H  
ATOM   5739 1HB  LEU A 378     -22.720  38.021 -35.030  1.00  0.94           H  
ATOM   5740 2HB  LEU A 378     -22.768  36.342 -35.548  1.00  0.94           H  
ATOM   5741  HG  LEU A 378     -20.309  38.062 -35.512  1.00  0.94           H  
ATOM   5742 1HD1 LEU A 378     -19.692  36.640 -33.614  1.00  0.94           H  
ATOM   5743 2HD1 LEU A 378     -21.183  37.558 -33.300  1.00  0.94           H  
ATOM   5744 3HD1 LEU A 378     -21.273  35.828 -33.709  1.00  0.94           H  
ATOM   5745 1HD2 LEU A 378     -19.192  35.906 -35.991  1.00  0.94           H  
ATOM   5746 2HD2 LEU A 378     -20.779  35.105 -36.074  1.00  0.94           H  
ATOM   5747 3HD2 LEU A 378     -20.338  36.333 -37.286  1.00  0.94           H  
ATOM   5748  N   THR A 379     -24.796  38.680 -37.567  1.00  0.95           N  
ATOM   5749  CA  THR A 379     -26.242  38.486 -37.721  1.00  0.95           C  
ATOM   5750  C   THR A 379     -26.842  39.183 -38.927  1.00  0.95           C  
ATOM   5751  O   THR A 379     -27.915  38.803 -39.391  1.00  0.95           O  
ATOM   5752  CB  THR A 379     -27.033  38.964 -36.494  1.00  0.95           C  
ATOM   5753  OG1 THR A 379     -26.895  40.391 -36.363  1.00  0.95           O  
ATOM   5754  CG2 THR A 379     -26.533  38.287 -35.225  1.00  0.95           C  
ATOM   5755  H   THR A 379     -24.372  39.604 -37.623  1.00  0.95           H  
ATOM   5756  HA  THR A 379     -26.428  37.430 -37.846  1.00  0.95           H  
ATOM   5757  HB  THR A 379     -28.083  38.725 -36.642  1.00  0.95           H  
ATOM   5758  HG1 THR A 379     -26.224  40.602 -35.664  1.00  0.95           H  
ATOM   5759 1HG2 THR A 379     -27.117  38.646 -34.379  1.00  0.95           H  
ATOM   5760 2HG2 THR A 379     -26.640  37.208 -35.309  1.00  0.95           H  
ATOM   5761 3HG2 THR A 379     -25.486  38.534 -35.063  1.00  0.95           H  
ATOM   5762  N   GLY A 380     -26.186  40.225 -39.420  1.00  0.94           N  
ATOM   5763  CA  GLY A 380     -26.758  40.997 -40.501  1.00  0.94           C  
ATOM   5764  C   GLY A 380     -27.743  42.052 -39.983  1.00  0.94           C  
ATOM   5765  O   GLY A 380     -28.343  42.800 -40.756  1.00  0.94           O  
ATOM   5766  H   GLY A 380     -25.298  40.533 -39.034  1.00  0.94           H  
ATOM   5767 1HA  GLY A 380     -25.963  41.470 -41.075  1.00  0.94           H  
ATOM   5768 2HA  GLY A 380     -27.266  40.317 -41.171  1.00  0.94           H  
ATOM   5769  N   ILE A 381     -27.949  42.128 -38.670  1.00  0.93           N  
ATOM   5770  CA  ILE A 381     -28.894  43.112 -38.181  1.00  0.93           C  
ATOM   5771  C   ILE A 381     -28.194  44.451 -38.147  1.00  0.93           C  
ATOM   5772  O   ILE A 381     -27.127  44.589 -37.529  1.00  0.93           O  
ATOM   5773  CB  ILE A 381     -29.424  42.710 -36.782  1.00  0.93           C  
ATOM   5774  CG1 ILE A 381     -30.188  41.362 -36.897  1.00  0.93           C  
ATOM   5775  CG2 ILE A 381     -30.321  43.804 -36.173  1.00  0.93           C  
ATOM   5776  CD1 ILE A 381     -30.549  40.734 -35.561  1.00  0.93           C  
ATOM   5777  H   ILE A 381     -27.477  41.510 -38.008  1.00  0.93           H  
ATOM   5778  HA  ILE A 381     -29.737  43.181 -38.868  1.00  0.93           H  
ATOM   5779  HB  ILE A 381     -28.573  42.544 -36.119  1.00  0.93           H  
ATOM   5780 1HG1 ILE A 381     -31.107  41.526 -37.461  1.00  0.93           H  
ATOM   5781 2HG1 ILE A 381     -29.565  40.656 -37.451  1.00  0.93           H  
ATOM   5782 1HG2 ILE A 381     -30.664  43.488 -35.185  1.00  0.93           H  
ATOM   5783 2HG2 ILE A 381     -29.754  44.729 -36.082  1.00  0.93           H  
ATOM   5784 3HG2 ILE A 381     -31.183  43.973 -36.819  1.00  0.93           H  
ATOM   5785 1HD1 ILE A 381     -31.078  39.796 -35.727  1.00  0.93           H  
ATOM   5786 2HD1 ILE A 381     -29.637  40.543 -34.990  1.00  0.93           H  
ATOM   5787 3HD1 ILE A 381     -31.191  41.416 -35.005  1.00  0.93           H  
ATOM   5788  N   ALA A 382     -28.735  45.438 -38.854  1.00  0.92           N  
ATOM   5789  CA  ALA A 382     -28.046  46.698 -38.822  1.00  0.92           C  
ATOM   5790  C   ALA A 382     -28.035  47.149 -37.386  1.00  0.92           C  
ATOM   5791  O   ALA A 382     -29.078  47.189 -36.732  1.00  0.92           O  
ATOM   5792  CB  ALA A 382     -28.701  47.723 -39.730  1.00  0.92           C  
ATOM   5793  H   ALA A 382     -29.595  45.335 -39.397  1.00  0.92           H  
ATOM   5794  HA  ALA A 382     -27.027  46.551 -39.150  1.00  0.92           H  
ATOM   5795 1HB  ALA A 382     -28.145  48.664 -39.670  1.00  0.92           H  
ATOM   5796 2HB  ALA A 382     -28.693  47.358 -40.762  1.00  0.92           H  
ATOM   5797 3HB  ALA A 382     -29.730  47.887 -39.417  1.00  0.92           H  
ATOM   5798  N   PHE A 383     -26.876  47.522 -36.895  1.00  0.90           N  
ATOM   5799  CA  PHE A 383     -26.791  48.020 -35.549  1.00  0.90           C  
ATOM   5800  C   PHE A 383     -27.239  49.454 -35.617  1.00  0.90           C  
ATOM   5801  O   PHE A 383     -27.930  49.983 -34.740  1.00  0.90           O  
ATOM   5802  CB  PHE A 383     -25.399  47.975 -34.978  1.00  0.90           C  
ATOM   5803  CG  PHE A 383     -25.433  48.254 -33.542  1.00  0.90           C  
ATOM   5804  CD1 PHE A 383     -25.502  47.218 -32.632  1.00  0.90           C  
ATOM   5805  CD2 PHE A 383     -25.510  49.535 -33.084  1.00  0.90           C  
ATOM   5806  CE1 PHE A 383     -25.601  47.475 -31.295  1.00  0.90           C  
ATOM   5807  CE2 PHE A 383     -25.626  49.780 -31.750  1.00  0.90           C  
ATOM   5808  CZ  PHE A 383     -25.660  48.755 -30.863  1.00  0.90           C  
ATOM   5809  H   PHE A 383     -26.048  47.475 -37.472  1.00  0.90           H  
ATOM   5810  HA  PHE A 383     -27.467  47.467 -34.920  1.00  0.90           H  
ATOM   5811 1HB  PHE A 383     -24.962  46.990 -35.138  1.00  0.90           H  
ATOM   5812 2HB  PHE A 383     -24.768  48.714 -35.472  1.00  0.90           H  
ATOM   5813  HD1 PHE A 383     -25.476  46.191 -32.991  1.00  0.90           H  
ATOM   5814  HD2 PHE A 383     -25.488  50.354 -33.794  1.00  0.90           H  
ATOM   5815  HE1 PHE A 383     -25.657  46.673 -30.579  1.00  0.90           H  
ATOM   5816  HE2 PHE A 383     -25.699  50.800 -31.384  1.00  0.90           H  
ATOM   5817  HZ  PHE A 383     -25.766  48.966 -29.820  1.00  0.90           H  
ATOM   5818  N   GLN A 384     -26.754  50.111 -36.663  1.00  0.89           N  
ATOM   5819  CA  GLN A 384     -27.011  51.518 -36.878  1.00  0.89           C  
ATOM   5820  C   GLN A 384     -27.186  51.856 -38.349  1.00  0.89           C  
ATOM   5821  O   GLN A 384     -26.487  51.343 -39.225  1.00  0.89           O  
ATOM   5822  CB  GLN A 384     -25.899  52.372 -36.251  1.00  0.89           C  
ATOM   5823  CG  GLN A 384     -26.073  53.851 -36.371  1.00  0.89           C  
ATOM   5824  CD  GLN A 384     -25.022  54.601 -35.555  1.00  0.89           C  
ATOM   5825  OE1 GLN A 384     -25.340  55.287 -34.563  1.00  0.89           O  
ATOM   5826  NE2 GLN A 384     -23.758  54.453 -35.938  1.00  0.89           N  
ATOM   5827  H   GLN A 384     -26.184  49.591 -37.330  1.00  0.89           H  
ATOM   5828  HA  GLN A 384     -27.938  51.758 -36.377  1.00  0.89           H  
ATOM   5829 1HB  GLN A 384     -25.808  52.132 -35.204  1.00  0.89           H  
ATOM   5830 2HB  GLN A 384     -24.960  52.147 -36.715  1.00  0.89           H  
ATOM   5831 1HG  GLN A 384     -25.952  54.125 -37.416  1.00  0.89           H  
ATOM   5832 2HG  GLN A 384     -27.067  54.129 -36.033  1.00  0.89           H  
ATOM   5833 1HE2 GLN A 384     -23.023  54.903 -35.438  1.00  0.89           H  
ATOM   5834 2HE2 GLN A 384     -23.513  53.849 -36.741  1.00  0.89           H  
ATOM   5835  N   VAL A 385     -28.138  52.731 -38.610  1.00  0.88           N  
ATOM   5836  CA  VAL A 385     -28.383  53.244 -39.951  1.00  0.88           C  
ATOM   5837  C   VAL A 385     -28.541  54.738 -39.969  1.00  0.88           C  
ATOM   5838  O   VAL A 385     -29.165  55.318 -39.074  1.00  0.88           O  
ATOM   5839  CB  VAL A 385     -29.646  52.601 -40.558  1.00  0.88           C  
ATOM   5840  CG1 VAL A 385     -30.817  52.825 -39.652  1.00  0.88           C  
ATOM   5841  CG2 VAL A 385     -29.987  53.269 -41.920  1.00  0.88           C  
ATOM   5842  H   VAL A 385     -28.706  53.060 -37.826  1.00  0.88           H  
ATOM   5843  HA  VAL A 385     -27.531  52.989 -40.582  1.00  0.88           H  
ATOM   5844  HB  VAL A 385     -29.476  51.535 -40.679  1.00  0.88           H  
ATOM   5845 1HG1 VAL A 385     -31.711  52.369 -40.081  1.00  0.88           H  
ATOM   5846 2HG1 VAL A 385     -30.600  52.371 -38.684  1.00  0.88           H  
ATOM   5847 3HG1 VAL A 385     -30.980  53.890 -39.534  1.00  0.88           H  
ATOM   5848 1HG2 VAL A 385     -30.875  52.802 -42.336  1.00  0.88           H  
ATOM   5849 2HG2 VAL A 385     -30.191  54.326 -41.785  1.00  0.88           H  
ATOM   5850 3HG2 VAL A 385     -29.154  53.152 -42.613  1.00  0.88           H  
ATOM   5851  N   MET A 386     -27.970  55.349 -41.007  1.00  0.87           N  
ATOM   5852  CA  MET A 386     -28.125  56.756 -41.307  1.00  0.87           C  
ATOM   5853  C   MET A 386     -28.308  56.924 -42.822  1.00  0.87           C  
ATOM   5854  O   MET A 386     -27.331  56.918 -43.582  1.00  0.87           O  
ATOM   5855  CB  MET A 386     -26.872  57.490 -40.842  1.00  0.87           C  
ATOM   5856  CG  MET A 386     -26.650  57.516 -39.315  1.00  0.87           C  
ATOM   5857  SD  MET A 386     -24.989  57.972 -38.878  1.00  0.87           S  
ATOM   5858  CE  MET A 386     -24.210  56.389 -39.238  1.00  0.87           C  
ATOM   5859  H   MET A 386     -27.398  54.796 -41.645  1.00  0.87           H  
ATOM   5860  HA  MET A 386     -29.000  57.144 -40.796  1.00  0.87           H  
ATOM   5861 1HB  MET A 386     -25.993  57.026 -41.297  1.00  0.87           H  
ATOM   5862 2HB  MET A 386     -26.917  58.518 -41.192  1.00  0.87           H  
ATOM   5863 1HG  MET A 386     -27.341  58.236 -38.870  1.00  0.87           H  
ATOM   5864 2HG  MET A 386     -26.847  56.551 -38.873  1.00  0.87           H  
ATOM   5865 1HE  MET A 386     -23.141  56.453 -39.046  1.00  0.87           H  
ATOM   5866 2HE  MET A 386     -24.641  55.620 -38.612  1.00  0.87           H  
ATOM   5867 3HE  MET A 386     -24.381  56.131 -40.279  1.00  0.87           H  
ATOM   5868  N   ASN A 387     -29.552  57.123 -43.269  1.00  0.85           N  
ATOM   5869  CA  ASN A 387     -29.803  57.276 -44.704  1.00  0.85           C  
ATOM   5870  C   ASN A 387     -30.074  58.719 -44.978  1.00  0.85           C  
ATOM   5871  O   ASN A 387     -30.998  59.297 -44.405  1.00  0.85           O  
ATOM   5872  CB  ASN A 387     -30.927  56.409 -45.250  1.00  0.85           C  
ATOM   5873  CG  ASN A 387     -30.697  54.925 -45.120  1.00  0.85           C  
ATOM   5874  OD1 ASN A 387     -29.588  54.432 -45.324  1.00  0.85           O  
ATOM   5875  ND2 ASN A 387     -31.742  54.198 -44.803  1.00  0.85           N  
ATOM   5876  H   ASN A 387     -30.322  57.151 -42.597  1.00  0.85           H  
ATOM   5877  HA  ASN A 387     -28.905  57.046 -45.244  1.00  0.85           H  
ATOM   5878 1HB  ASN A 387     -31.848  56.656 -44.793  1.00  0.85           H  
ATOM   5879 2HB  ASN A 387     -31.039  56.634 -46.312  1.00  0.85           H  
ATOM   5880 1HD2 ASN A 387     -31.656  53.206 -44.710  1.00  0.85           H  
ATOM   5881 2HD2 ASN A 387     -32.656  54.639 -44.649  1.00  0.85           H  
ATOM   5882  N   ARG A 388     -29.255  59.331 -45.813  1.00  0.84           N  
ATOM   5883  CA  ARG A 388     -29.418  60.749 -46.017  1.00  0.84           C  
ATOM   5884  C   ARG A 388     -29.673  61.104 -47.470  1.00  0.84           C  
ATOM   5885  O   ARG A 388     -28.896  60.744 -48.358  1.00  0.84           O  
ATOM   5886  CB  ARG A 388     -28.188  61.470 -45.503  1.00  0.84           C  
ATOM   5887  CG  ARG A 388     -27.956  61.337 -44.014  1.00  0.84           C  
ATOM   5888  CD  ARG A 388     -26.831  62.170 -43.579  1.00  0.84           C  
ATOM   5889  NE  ARG A 388     -26.633  62.156 -42.139  1.00  0.84           N  
ATOM   5890  CZ  ARG A 388     -25.775  61.364 -41.464  1.00  0.84           C  
ATOM   5891  NH1 ARG A 388     -24.988  60.505 -42.084  1.00  0.84           N  
ATOM   5892  NH2 ARG A 388     -25.713  61.462 -40.147  1.00  0.84           N  
ATOM   5893  H   ARG A 388     -28.518  58.826 -46.299  1.00  0.84           H  
ATOM   5894  HA  ARG A 388     -30.261  61.089 -45.433  1.00  0.84           H  
ATOM   5895 1HB  ARG A 388     -27.296  61.105 -46.017  1.00  0.84           H  
ATOM   5896 2HB  ARG A 388     -28.279  62.506 -45.704  1.00  0.84           H  
ATOM   5897 1HG  ARG A 388     -28.846  61.663 -43.495  1.00  0.84           H  
ATOM   5898 2HG  ARG A 388     -27.734  60.297 -43.756  1.00  0.84           H  
ATOM   5899 1HD  ARG A 388     -25.920  61.813 -44.044  1.00  0.84           H  
ATOM   5900 2HD  ARG A 388     -27.016  63.192 -43.888  1.00  0.84           H  
ATOM   5901  HE  ARG A 388     -27.192  62.794 -41.596  1.00  0.84           H  
ATOM   5902 1HH1 ARG A 388     -24.996  60.399 -43.111  1.00  0.84           H  
ATOM   5903 2HH1 ARG A 388     -24.349  59.939 -41.553  1.00  0.84           H  
ATOM   5904 1HH2 ARG A 388     -26.308  62.118 -39.663  1.00  0.84           H  
ATOM   5905 2HH2 ARG A 388     -25.072  60.879 -39.631  1.00  0.84           H  
ATOM   5906  N   LEU A 389     -30.755  61.836 -47.707  1.00  0.82           N  
ATOM   5907  CA  LEU A 389     -31.061  62.255 -49.064  1.00  0.82           C  
ATOM   5908  C   LEU A 389     -31.724  63.611 -49.150  1.00  0.82           C  
ATOM   5909  O   LEU A 389     -32.519  64.008 -48.297  1.00  0.82           O  
ATOM   5910  CB  LEU A 389     -32.012  61.250 -49.735  1.00  0.82           C  
ATOM   5911  CG  LEU A 389     -33.431  61.125 -49.094  1.00  0.82           C  
ATOM   5912  CD1 LEU A 389     -34.322  62.257 -49.591  1.00  0.82           C  
ATOM   5913  CD2 LEU A 389     -34.059  59.812 -49.484  1.00  0.82           C  
ATOM   5914  H   LEU A 389     -31.372  62.073 -46.930  1.00  0.82           H  
ATOM   5915  HA  LEU A 389     -30.130  62.301 -49.629  1.00  0.82           H  
ATOM   5916 1HB  LEU A 389     -32.147  61.549 -50.776  1.00  0.82           H  
ATOM   5917 2HB  LEU A 389     -31.546  60.266 -49.718  1.00  0.82           H  
ATOM   5918  HG  LEU A 389     -33.342  61.183 -48.007  1.00  0.82           H  
ATOM   5919 1HD1 LEU A 389     -35.312  62.167 -49.147  1.00  0.82           H  
ATOM   5920 2HD1 LEU A 389     -33.898  63.212 -49.317  1.00  0.82           H  
ATOM   5921 3HD1 LEU A 389     -34.405  62.200 -50.677  1.00  0.82           H  
ATOM   5922 1HD2 LEU A 389     -35.050  59.730 -49.036  1.00  0.82           H  
ATOM   5923 2HD2 LEU A 389     -34.151  59.783 -50.563  1.00  0.82           H  
ATOM   5924 3HD2 LEU A 389     -33.433  58.989 -49.139  1.00  0.82           H  
ATOM   5925  N   GLN A 390     -31.474  64.268 -50.256  1.00  0.81           N  
ATOM   5926  CA  GLN A 390     -32.098  65.519 -50.599  1.00  0.81           C  
ATOM   5927  C   GLN A 390     -33.068  65.310 -51.716  1.00  0.81           C  
ATOM   5928  O   GLN A 390     -32.756  64.675 -52.727  1.00  0.81           O  
ATOM   5929  CB  GLN A 390     -31.075  66.571 -51.010  1.00  0.81           C  
ATOM   5930  CG  GLN A 390     -31.610  67.858 -51.506  1.00  0.81           C  
ATOM   5931  CD  GLN A 390     -32.157  68.721 -50.391  1.00  0.81           C  
ATOM   5932  OE1 GLN A 390     -31.462  69.107 -49.432  1.00  0.81           O  
ATOM   5933  NE2 GLN A 390     -33.414  69.032 -50.506  1.00  0.81           N  
ATOM   5934  H   GLN A 390     -30.795  63.883 -50.896  1.00  0.81           H  
ATOM   5935  HA  GLN A 390     -32.656  65.887 -49.745  1.00  0.81           H  
ATOM   5936 1HB  GLN A 390     -30.617  66.907 -50.147  1.00  0.81           H  
ATOM   5937 2HB  GLN A 390     -30.313  66.165 -51.674  1.00  0.81           H  
ATOM   5938 1HG  GLN A 390     -30.787  68.402 -51.975  1.00  0.81           H  
ATOM   5939 2HG  GLN A 390     -32.392  67.682 -52.235  1.00  0.81           H  
ATOM   5940 1HE2 GLN A 390     -33.854  69.606 -49.813  1.00  0.81           H  
ATOM   5941 2HE2 GLN A 390     -33.940  68.668 -51.296  1.00  0.81           H  
ATOM   5942  N   VAL A 391     -34.253  65.821 -51.512  1.00  0.82           N  
ATOM   5943  CA  VAL A 391     -35.285  65.803 -52.497  1.00  0.82           C  
ATOM   5944  C   VAL A 391     -35.177  67.161 -53.154  1.00  0.82           C  
ATOM   5945  O   VAL A 391     -35.176  68.187 -52.444  1.00  0.82           O  
ATOM   5946  CB  VAL A 391     -36.642  65.699 -51.822  1.00  0.82           C  
ATOM   5947  CG1 VAL A 391     -37.718  65.633 -52.846  1.00  0.82           C  
ATOM   5948  CG2 VAL A 391     -36.639  64.559 -50.826  1.00  0.82           C  
ATOM   5949  H   VAL A 391     -34.448  66.260 -50.619  1.00  0.82           H  
ATOM   5950  HA  VAL A 391     -35.122  65.021 -53.232  1.00  0.82           H  
ATOM   5951  HB  VAL A 391     -36.812  66.613 -51.275  1.00  0.82           H  
ATOM   5952 1HG1 VAL A 391     -38.672  65.610 -52.347  1.00  0.82           H  
ATOM   5953 2HG1 VAL A 391     -37.660  66.499 -53.497  1.00  0.82           H  
ATOM   5954 3HG1 VAL A 391     -37.593  64.742 -53.429  1.00  0.82           H  
ATOM   5955 1HG2 VAL A 391     -37.578  64.523 -50.310  1.00  0.82           H  
ATOM   5956 2HG2 VAL A 391     -36.460  63.632 -51.310  1.00  0.82           H  
ATOM   5957 3HG2 VAL A 391     -35.848  64.735 -50.100  1.00  0.82           H  
ATOM   5958  N   ASN A 392     -35.082  67.195 -54.474  1.00  0.85           N  
ATOM   5959  CA  ASN A 392     -34.962  68.472 -55.155  1.00  0.85           C  
ATOM   5960  C   ASN A 392     -35.801  68.460 -56.403  1.00  0.85           C  
ATOM   5961  O   ASN A 392     -36.115  67.402 -56.954  1.00  0.85           O  
ATOM   5962  CB  ASN A 392     -33.494  68.812 -55.443  1.00  0.85           C  
ATOM   5963  CG  ASN A 392     -32.778  67.958 -56.406  1.00  0.85           C  
ATOM   5964  OD1 ASN A 392     -32.895  68.142 -57.612  1.00  0.85           O  
ATOM   5965  ND2 ASN A 392     -32.012  67.028 -55.903  1.00  0.85           N  
ATOM   5966  H   ASN A 392     -35.044  66.321 -55.003  1.00  0.85           H  
ATOM   5967  HA  ASN A 392     -35.372  69.258 -54.518  1.00  0.85           H  
ATOM   5968 1HB  ASN A 392     -33.432  69.841 -55.798  1.00  0.85           H  
ATOM   5969 2HB  ASN A 392     -32.938  68.763 -54.512  1.00  0.85           H  
ATOM   5970 1HD2 ASN A 392     -31.491  66.427 -56.507  1.00  0.85           H  
ATOM   5971 2HD2 ASN A 392     -31.944  66.919 -54.912  1.00  0.85           H  
ATOM   5972  N   VAL A 393     -36.160  69.644 -56.859  1.00  0.91           N  
ATOM   5973  CA  VAL A 393     -37.013  69.767 -58.023  1.00  0.91           C  
ATOM   5974  C   VAL A 393     -36.330  70.478 -59.177  1.00  0.91           C  
ATOM   5975  O   VAL A 393     -35.609  71.458 -58.975  1.00  0.91           O  
ATOM   5976  CB  VAL A 393     -38.297  70.510 -57.608  1.00  0.91           C  
ATOM   5977  CG1 VAL A 393     -39.232  70.696 -58.785  1.00  0.91           C  
ATOM   5978  CG2 VAL A 393     -38.966  69.722 -56.503  1.00  0.91           C  
ATOM   5979  H   VAL A 393     -35.874  70.481 -56.348  1.00  0.91           H  
ATOM   5980  HA  VAL A 393     -37.288  68.768 -58.352  1.00  0.91           H  
ATOM   5981  HB  VAL A 393     -38.031  71.506 -57.240  1.00  0.91           H  
ATOM   5982 1HG1 VAL A 393     -40.131  71.225 -58.467  1.00  0.91           H  
ATOM   5983 2HG1 VAL A 393     -38.745  71.262 -59.571  1.00  0.91           H  
ATOM   5984 3HG1 VAL A 393     -39.493  69.719 -59.156  1.00  0.91           H  
ATOM   5985 1HG2 VAL A 393     -39.861  70.247 -56.180  1.00  0.91           H  
ATOM   5986 2HG2 VAL A 393     -39.225  68.731 -56.876  1.00  0.91           H  
ATOM   5987 3HG2 VAL A 393     -38.288  69.624 -55.661  1.00  0.91           H  
ATOM   5988  N   LYS A 394     -36.479  69.943 -60.385  1.00  1.01           N  
ATOM   5989  CA  LYS A 394     -35.900  70.647 -61.529  1.00  1.01           C  
ATOM   5990  C   LYS A 394     -36.881  71.720 -61.952  1.00  1.01           C  
ATOM   5991  O   LYS A 394     -38.052  71.444 -62.225  1.00  1.01           O  
ATOM   5992  CB  LYS A 394     -35.566  69.725 -62.684  1.00  1.01           C  
ATOM   5993  CG  LYS A 394     -34.909  70.403 -63.868  1.00  1.01           C  
ATOM   5994  CD  LYS A 394     -34.521  69.370 -64.921  1.00  1.01           C  
ATOM   5995  CE  LYS A 394     -33.789  69.996 -66.096  1.00  1.01           C  
ATOM   5996  NZ  LYS A 394     -34.697  70.824 -66.939  1.00  1.01           N  
ATOM   5997  H   LYS A 394     -37.052  69.102 -60.489  1.00  1.01           H  
ATOM   5998  HA  LYS A 394     -34.980  71.142 -61.219  1.00  1.01           H  
ATOM   5999 1HB  LYS A 394     -34.870  68.997 -62.341  1.00  1.01           H  
ATOM   6000 2HB  LYS A 394     -36.463  69.213 -63.026  1.00  1.01           H  
ATOM   6001 1HG  LYS A 394     -35.594  71.132 -64.305  1.00  1.01           H  
ATOM   6002 2HG  LYS A 394     -34.013  70.932 -63.530  1.00  1.01           H  
ATOM   6003 1HD  LYS A 394     -33.886  68.616 -64.470  1.00  1.01           H  
ATOM   6004 2HD  LYS A 394     -35.421  68.881 -65.290  1.00  1.01           H  
ATOM   6005 1HE  LYS A 394     -32.987  70.630 -65.717  1.00  1.01           H  
ATOM   6006 2HE  LYS A 394     -33.356  69.210 -66.712  1.00  1.01           H  
ATOM   6007 1HZ  LYS A 394     -34.157  71.239 -67.715  1.00  1.01           H  
ATOM   6008 2HZ  LYS A 394     -35.435  70.257 -67.312  1.00  1.01           H  
ATOM   6009 3HZ  LYS A 394     -35.090  71.567 -66.387  1.00  1.01           H  
ATOM   6010  N   VAL A 395     -36.404  72.951 -61.964  1.00  1.16           N  
ATOM   6011  CA  VAL A 395     -37.252  74.092 -62.229  1.00  1.16           C  
ATOM   6012  C   VAL A 395     -36.661  74.892 -63.369  1.00  1.16           C  
ATOM   6013  O   VAL A 395     -35.446  75.042 -63.469  1.00  1.16           O  
ATOM   6014  CB  VAL A 395     -37.340  74.971 -60.979  1.00  1.16           C  
ATOM   6015  CG1 VAL A 395     -38.333  76.117 -61.194  1.00  1.16           C  
ATOM   6016  CG2 VAL A 395     -37.684  74.108 -59.816  1.00  1.16           C  
ATOM   6017  H   VAL A 395     -35.422  73.109 -61.735  1.00  1.16           H  
ATOM   6018  HA  VAL A 395     -38.248  73.749 -62.507  1.00  1.16           H  
ATOM   6019  HB  VAL A 395     -36.364  75.431 -60.801  1.00  1.16           H  
ATOM   6020 1HG1 VAL A 395     -38.377  76.743 -60.310  1.00  1.16           H  
ATOM   6021 2HG1 VAL A 395     -38.029  76.707 -62.037  1.00  1.16           H  
ATOM   6022 3HG1 VAL A 395     -39.322  75.703 -61.385  1.00  1.16           H  
ATOM   6023 1HG2 VAL A 395     -37.713  74.695 -58.928  1.00  1.16           H  
ATOM   6024 2HG2 VAL A 395     -38.649  73.639 -59.992  1.00  1.16           H  
ATOM   6025 3HG2 VAL A 395     -36.935  73.354 -59.697  1.00  1.16           H  
ATOM   6026  N   GLY A 396     -37.489  75.364 -64.270  1.00  1.35           N  
ATOM   6027  CA  GLY A 396     -36.936  76.152 -65.353  1.00  1.35           C  
ATOM   6028  C   GLY A 396     -38.044  76.727 -66.195  1.00  1.35           C  
ATOM   6029  O   GLY A 396     -39.219  76.565 -65.857  1.00  1.35           O  
ATOM   6030  H   GLY A 396     -38.484  75.206 -64.190  1.00  1.35           H  
ATOM   6031 1HA  GLY A 396     -36.326  76.960 -64.942  1.00  1.35           H  
ATOM   6032 2HA  GLY A 396     -36.289  75.513 -65.948  1.00  1.35           H  
ATOM   6033  N   PRO A 397     -37.705  77.418 -67.278  1.00  1.55           N  
ATOM   6034  CA  PRO A 397     -38.639  78.098 -68.124  1.00  1.55           C  
ATOM   6035  C   PRO A 397     -39.482  77.100 -68.857  1.00  1.55           C  
ATOM   6036  O   PRO A 397     -39.015  76.023 -69.225  1.00  1.55           O  
ATOM   6037  CB  PRO A 397     -37.729  78.899 -69.053  1.00  1.55           C  
ATOM   6038  CG  PRO A 397     -36.430  78.111 -69.103  1.00  1.55           C  
ATOM   6039  CD  PRO A 397     -36.306  77.453 -67.736  1.00  1.55           C  
ATOM   6040  HA  PRO A 397     -39.266  78.751 -67.517  1.00  1.55           H  
ATOM   6041 1HB  PRO A 397     -38.200  78.993 -70.035  1.00  1.55           H  
ATOM   6042 2HB  PRO A 397     -37.600  79.923 -68.657  1.00  1.55           H  
ATOM   6043 1HG  PRO A 397     -36.458  77.383 -69.926  1.00  1.55           H  
ATOM   6044 2HG  PRO A 397     -35.592  78.795 -69.312  1.00  1.55           H  
ATOM   6045 1HD  PRO A 397     -35.909  76.442 -67.885  1.00  1.55           H  
ATOM   6046 2HD  PRO A 397     -35.682  78.044 -67.065  1.00  1.55           H  
ATOM   6047  N   MET A 398     -40.717  77.481 -69.099  1.00  1.73           N  
ATOM   6048  CA  MET A 398     -41.642  76.680 -69.858  1.00  1.73           C  
ATOM   6049  C   MET A 398     -41.945  77.512 -71.073  1.00  1.73           C  
ATOM   6050  O   MET A 398     -42.396  77.039 -72.111  1.00  1.73           O  
ATOM   6051  CB  MET A 398     -42.886  76.468 -69.011  1.00  1.73           C  
ATOM   6052  CG  MET A 398     -42.621  75.781 -67.653  1.00  1.73           C  
ATOM   6053  SD  MET A 398     -42.090  74.069 -67.761  1.00  1.73           S  
ATOM   6054  CE  MET A 398     -41.638  73.752 -66.051  1.00  1.73           C  
ATOM   6055  H   MET A 398     -41.032  78.378 -68.767  1.00  1.73           H  
ATOM   6056  HA  MET A 398     -41.183  75.740 -70.162  1.00  1.73           H  
ATOM   6057 1HB  MET A 398     -43.363  77.424 -68.811  1.00  1.73           H  
ATOM   6058 2HB  MET A 398     -43.603  75.854 -69.563  1.00  1.73           H  
ATOM   6059 1HG  MET A 398     -41.825  76.323 -67.153  1.00  1.73           H  
ATOM   6060 2HG  MET A 398     -43.489  75.852 -67.026  1.00  1.73           H  
ATOM   6061 1HE  MET A 398     -41.285  72.727 -65.952  1.00  1.73           H  
ATOM   6062 2HE  MET A 398     -40.844  74.440 -65.755  1.00  1.73           H  
ATOM   6063 3HE  MET A 398     -42.499  73.898 -65.406  1.00  1.73           H  
ATOM   6064  N   LEU A 399     -41.754  78.814 -70.849  1.00  1.84           N  
ATOM   6065  CA  LEU A 399     -42.049  79.934 -71.753  1.00  1.84           C  
ATOM   6066  C   LEU A 399     -43.537  80.050 -72.118  1.00  1.84           C  
ATOM   6067  O   LEU A 399     -43.909  80.798 -73.020  1.00  1.84           O  
ATOM   6068  CB  LEU A 399     -41.208  79.810 -73.023  1.00  1.84           C  
ATOM   6069  CG  LEU A 399     -39.693  79.708 -72.787  1.00  1.84           C  
ATOM   6070  CD1 LEU A 399     -38.985  79.572 -74.117  1.00  1.84           C  
ATOM   6071  CD2 LEU A 399     -39.225  80.933 -72.028  1.00  1.84           C  
ATOM   6072  H   LEU A 399     -41.349  79.038 -69.950  1.00  1.84           H  
ATOM   6073  HA  LEU A 399     -41.762  80.855 -71.248  1.00  1.84           H  
ATOM   6074 1HB  LEU A 399     -41.527  78.931 -73.579  1.00  1.84           H  
ATOM   6075 2HB  LEU A 399     -41.390  80.688 -73.643  1.00  1.84           H  
ATOM   6076  HG  LEU A 399     -39.471  78.815 -72.203  1.00  1.84           H  
ATOM   6077 1HD1 LEU A 399     -37.910  79.490 -73.952  1.00  1.84           H  
ATOM   6078 2HD1 LEU A 399     -39.342  78.679 -74.630  1.00  1.84           H  
ATOM   6079 3HD1 LEU A 399     -39.191  80.449 -74.730  1.00  1.84           H  
ATOM   6080 1HD2 LEU A 399     -38.150  80.869 -71.850  1.00  1.84           H  
ATOM   6081 2HD2 LEU A 399     -39.441  81.827 -72.611  1.00  1.84           H  
ATOM   6082 3HD2 LEU A 399     -39.743  80.982 -71.082  1.00  1.84           H  
ATOM   6083  N   GLN A 400     -44.368  79.306 -71.395  1.00  1.87           N  
ATOM   6084  CA  GLN A 400     -45.818  79.275 -71.515  1.00  1.87           C  
ATOM   6085  C   GLN A 400     -46.495  79.869 -70.266  1.00  1.87           C  
ATOM   6086  O   GLN A 400     -47.694  80.147 -70.276  1.00  1.87           O  
ATOM   6087  CB  GLN A 400     -46.274  77.831 -71.764  1.00  1.87           C  
ATOM   6088  CG  GLN A 400     -45.754  77.177 -73.067  1.00  1.87           C  
ATOM   6089  CD  GLN A 400     -46.346  77.789 -74.322  1.00  1.87           C  
ATOM   6090  OE1 GLN A 400     -47.571  77.766 -74.445  1.00  1.87           O  
ATOM   6091  NE2 GLN A 400     -45.527  78.316 -75.226  1.00  1.87           N  
ATOM   6092  H   GLN A 400     -43.951  78.698 -70.716  1.00  1.87           H  
ATOM   6093  HA  GLN A 400     -46.107  79.882 -72.372  1.00  1.87           H  
ATOM   6094 1HB  GLN A 400     -45.948  77.206 -70.934  1.00  1.87           H  
ATOM   6095 2HB  GLN A 400     -47.361  77.804 -71.805  1.00  1.87           H  
ATOM   6096 1HG  GLN A 400     -44.675  77.296 -73.116  1.00  1.87           H  
ATOM   6097 2HG  GLN A 400     -46.010  76.118 -73.052  1.00  1.87           H  
ATOM   6098 1HE2 GLN A 400     -45.896  78.729 -76.062  1.00  1.87           H  
ATOM   6099 2HE2 GLN A 400     -44.536  78.308 -75.071  1.00  1.87           H  
ATOM   6100  N   MET A 401     -45.727  80.005 -69.173  1.00  1.83           N  
ATOM   6101  CA  MET A 401     -46.253  80.482 -67.884  1.00  1.83           C  
ATOM   6102  C   MET A 401     -45.449  81.697 -67.421  1.00  1.83           C  
ATOM   6103  O   MET A 401     -44.206  81.680 -67.413  1.00  1.83           O  
ATOM   6104  CB  MET A 401     -46.200  79.366 -66.841  1.00  1.83           C  
ATOM   6105  CG  MET A 401     -46.809  79.714 -65.464  1.00  1.83           C  
ATOM   6106  SD  MET A 401     -46.822  78.292 -64.291  1.00  1.83           S  
ATOM   6107  CE  MET A 401     -47.779  78.955 -62.923  1.00  1.83           C  
ATOM   6108  H   MET A 401     -44.752  79.777 -69.246  1.00  1.83           H  
ATOM   6109  HA  MET A 401     -47.289  80.798 -68.017  1.00  1.83           H  
ATOM   6110 1HB  MET A 401     -46.673  78.504 -67.237  1.00  1.83           H  
ATOM   6111 2HB  MET A 401     -45.163  79.097 -66.668  1.00  1.83           H  
ATOM   6112 1HG  MET A 401     -46.239  80.519 -65.013  1.00  1.83           H  
ATOM   6113 2HG  MET A 401     -47.836  80.060 -65.604  1.00  1.83           H  
ATOM   6114 1HE  MET A 401     -47.862  78.209 -62.139  1.00  1.83           H  
ATOM   6115 2HE  MET A 401     -47.283  79.841 -62.530  1.00  1.83           H  
ATOM   6116 3HE  MET A 401     -48.778  79.227 -63.272  1.00  1.83           H  
ATOM   6117  N   ALA A 402     -46.156  82.740 -66.982  1.00  1.73           N  
ATOM   6118  CA  ALA A 402     -45.516  84.001 -66.610  1.00  1.73           C  
ATOM   6119  C   ALA A 402     -44.446  83.878 -65.529  1.00  1.73           C  
ATOM   6120  O   ALA A 402     -43.405  84.531 -65.619  1.00  1.73           O  
ATOM   6121  CB  ALA A 402     -46.578  84.970 -66.126  1.00  1.73           C  
ATOM   6122  H   ALA A 402     -47.176  82.681 -66.948  1.00  1.73           H  
ATOM   6123  HA  ALA A 402     -45.042  84.405 -67.504  1.00  1.73           H  
ATOM   6124 1HB  ALA A 402     -46.113  85.927 -65.891  1.00  1.73           H  
ATOM   6125 2HB  ALA A 402     -47.331  85.109 -66.901  1.00  1.73           H  
ATOM   6126 3HB  ALA A 402     -47.052  84.568 -65.228  1.00  1.73           H  
ATOM   6127  N   ASP A 403     -44.653  83.013 -64.541  1.00  1.60           N  
ATOM   6128  CA  ASP A 403     -43.673  82.901 -63.467  1.00  1.60           C  
ATOM   6129  C   ASP A 403     -42.591  81.863 -63.721  1.00  1.60           C  
ATOM   6130  O   ASP A 403     -41.757  81.619 -62.851  1.00  1.60           O  
ATOM   6131  CB  ASP A 403     -44.327  82.595 -62.127  1.00  1.60           C  
ATOM   6132  CG  ASP A 403     -45.182  83.724 -61.608  1.00  1.60           C  
ATOM   6133  OD1 ASP A 403     -45.057  84.819 -62.085  1.00  1.60           O  
ATOM   6134  OD2 ASP A 403     -45.899  83.494 -60.667  1.00  1.60           O  
ATOM   6135  H   ASP A 403     -45.501  82.468 -64.524  1.00  1.60           H  
ATOM   6136  HA  ASP A 403     -43.175  83.867 -63.370  1.00  1.60           H  
ATOM   6137 1HB  ASP A 403     -44.944  81.698 -62.228  1.00  1.60           H  
ATOM   6138 2HB  ASP A 403     -43.549  82.382 -61.393  1.00  1.60           H  
ATOM   6139  N   ALA A 404     -42.621  81.195 -64.866  1.00  1.47           N  
ATOM   6140  CA  ALA A 404     -41.568  80.232 -65.156  1.00  1.47           C  
ATOM   6141  C   ALA A 404     -40.622  80.842 -66.163  1.00  1.47           C  
ATOM   6142  O   ALA A 404     -39.418  80.624 -66.114  1.00  1.47           O  
ATOM   6143  CB  ALA A 404     -42.121  78.927 -65.668  1.00  1.47           C  
ATOM   6144  H   ALA A 404     -43.327  81.401 -65.570  1.00  1.47           H  
ATOM   6145  HA  ALA A 404     -41.011  80.034 -64.242  1.00  1.47           H  
ATOM   6146 1HB  ALA A 404     -41.296  78.240 -65.859  1.00  1.47           H  
ATOM   6147 2HB  ALA A 404     -42.788  78.494 -64.920  1.00  1.47           H  
ATOM   6148 3HB  ALA A 404     -42.673  79.103 -66.589  1.00  1.47           H  
ATOM   6149  N   ARG A 405     -41.168  81.654 -67.066  1.00  1.37           N  
ATOM   6150  CA  ARG A 405     -40.414  82.265 -68.160  1.00  1.37           C  
ATOM   6151  C   ARG A 405     -39.094  82.905 -67.732  1.00  1.37           C  
ATOM   6152  O   ARG A 405     -38.101  82.833 -68.454  1.00  1.37           O  
ATOM   6153  CB  ARG A 405     -41.264  83.339 -68.818  1.00  1.37           C  
ATOM   6154  CG  ARG A 405     -40.650  83.996 -70.040  1.00  1.37           C  
ATOM   6155  CD  ARG A 405     -41.518  85.071 -70.574  1.00  1.37           C  
ATOM   6156  NE  ARG A 405     -42.813  84.572 -71.026  1.00  1.37           N  
ATOM   6157  CZ  ARG A 405     -43.059  84.040 -72.241  1.00  1.37           C  
ATOM   6158  NH1 ARG A 405     -42.093  83.930 -73.129  1.00  1.37           N  
ATOM   6159  NH2 ARG A 405     -44.280  83.633 -72.545  1.00  1.37           N  
ATOM   6160  H   ARG A 405     -42.176  81.811 -67.042  1.00  1.37           H  
ATOM   6161  HA  ARG A 405     -40.196  81.489 -68.888  1.00  1.37           H  
ATOM   6162 1HB  ARG A 405     -42.222  82.907 -69.115  1.00  1.37           H  
ATOM   6163 2HB  ARG A 405     -41.478  84.125 -68.090  1.00  1.37           H  
ATOM   6164 1HG  ARG A 405     -39.684  84.430 -69.772  1.00  1.37           H  
ATOM   6165 2HG  ARG A 405     -40.514  83.261 -70.821  1.00  1.37           H  
ATOM   6166 1HD  ARG A 405     -41.693  85.810 -69.790  1.00  1.37           H  
ATOM   6167 2HD  ARG A 405     -41.023  85.549 -71.418  1.00  1.37           H  
ATOM   6168  HE  ARG A 405     -43.589  84.637 -70.379  1.00  1.37           H  
ATOM   6169 1HH1 ARG A 405     -41.160  84.244 -72.904  1.00  1.37           H  
ATOM   6170 2HH1 ARG A 405     -42.289  83.529 -74.036  1.00  1.37           H  
ATOM   6171 1HH2 ARG A 405     -45.026  83.712 -71.869  1.00  1.37           H  
ATOM   6172 2HH2 ARG A 405     -44.470  83.245 -73.465  1.00  1.37           H  
ATOM   6173  N   MET A 406     -39.100  83.570 -66.583  1.00  1.29           N  
ATOM   6174  CA  MET A 406     -37.926  84.266 -66.067  1.00  1.29           C  
ATOM   6175  C   MET A 406     -37.019  83.435 -65.162  1.00  1.29           C  
ATOM   6176  O   MET A 406     -36.034  83.949 -64.642  1.00  1.29           O  
ATOM   6177  CB  MET A 406     -38.358  85.496 -65.302  1.00  1.29           C  
ATOM   6178  CG  MET A 406     -38.998  86.571 -66.132  1.00  1.29           C  
ATOM   6179  SD  MET A 406     -37.896  87.161 -67.413  1.00  1.29           S  
ATOM   6180  CE  MET A 406     -36.643  87.945 -66.395  1.00  1.29           C  
ATOM   6181  H   MET A 406     -39.955  83.583 -66.041  1.00  1.29           H  
ATOM   6182  HA  MET A 406     -37.326  84.580 -66.920  1.00  1.29           H  
ATOM   6183 1HB  MET A 406     -39.081  85.195 -64.550  1.00  1.29           H  
ATOM   6184 2HB  MET A 406     -37.502  85.921 -64.783  1.00  1.29           H  
ATOM   6185 1HG  MET A 406     -39.905  86.187 -66.597  1.00  1.29           H  
ATOM   6186 2HG  MET A 406     -39.267  87.411 -65.487  1.00  1.29           H  
ATOM   6187 1HE  MET A 406     -35.872  88.381 -67.029  1.00  1.29           H  
ATOM   6188 2HE  MET A 406     -37.098  88.727 -65.785  1.00  1.29           H  
ATOM   6189 3HE  MET A 406     -36.192  87.199 -65.744  1.00  1.29           H  
ATOM   6190  N   VAL A 407     -37.348  82.180 -64.936  1.00  1.21           N  
ATOM   6191  CA  VAL A 407     -36.559  81.371 -64.026  1.00  1.21           C  
ATOM   6192  C   VAL A 407     -35.425  80.670 -64.751  1.00  1.21           C  
ATOM   6193  O   VAL A 407     -35.633  80.045 -65.783  1.00  1.21           O  
ATOM   6194  CB  VAL A 407     -37.471  80.357 -63.316  1.00  1.21           C  
ATOM   6195  CG1 VAL A 407     -36.681  79.459 -62.416  1.00  1.21           C  
ATOM   6196  CG2 VAL A 407     -38.445  81.097 -62.520  1.00  1.21           C  
ATOM   6197  H   VAL A 407     -38.148  81.761 -65.403  1.00  1.21           H  
ATOM   6198  HA  VAL A 407     -36.133  82.025 -63.264  1.00  1.21           H  
ATOM   6199  HB  VAL A 407     -37.984  79.739 -64.059  1.00  1.21           H  
ATOM   6200 1HG1 VAL A 407     -37.347  78.787 -61.921  1.00  1.21           H  
ATOM   6201 2HG1 VAL A 407     -35.965  78.900 -62.996  1.00  1.21           H  
ATOM   6202 3HG1 VAL A 407     -36.161  80.061 -61.671  1.00  1.21           H  
ATOM   6203 1HG2 VAL A 407     -39.105  80.410 -62.011  1.00  1.21           H  
ATOM   6204 2HG2 VAL A 407     -37.886  81.682 -61.803  1.00  1.21           H  
ATOM   6205 3HG2 VAL A 407     -39.033  81.753 -63.164  1.00  1.21           H  
ATOM   6206  N   ASN A 408     -34.211  80.792 -64.235  1.00  1.14           N  
ATOM   6207  CA  ASN A 408     -33.083  80.126 -64.866  1.00  1.14           C  
ATOM   6208  C   ASN A 408     -33.220  78.644 -64.607  1.00  1.14           C  
ATOM   6209  O   ASN A 408     -33.685  78.257 -63.539  1.00  1.14           O  
ATOM   6210  CB  ASN A 408     -31.776  80.620 -64.301  1.00  1.14           C  
ATOM   6211  CG  ASN A 408     -31.530  82.047 -64.599  1.00  1.14           C  
ATOM   6212  OD1 ASN A 408     -31.984  82.587 -65.619  1.00  1.14           O  
ATOM   6213  ND2 ASN A 408     -30.821  82.675 -63.712  1.00  1.14           N  
ATOM   6214  H   ASN A 408     -34.076  81.339 -63.395  1.00  1.14           H  
ATOM   6215  HA  ASN A 408     -33.115  80.291 -65.944  1.00  1.14           H  
ATOM   6216 1HB  ASN A 408     -31.771  80.478 -63.219  1.00  1.14           H  
ATOM   6217 2HB  ASN A 408     -30.960  80.024 -64.711  1.00  1.14           H  
ATOM   6218 1HD2 ASN A 408     -30.639  83.665 -63.802  1.00  1.14           H  
ATOM   6219 2HD2 ASN A 408     -30.483  82.181 -62.911  1.00  1.14           H  
ATOM   6220  N   GLU A 409     -32.820  77.804 -65.549  1.00  1.07           N  
ATOM   6221  CA  GLU A 409     -32.886  76.384 -65.252  1.00  1.07           C  
ATOM   6222  C   GLU A 409     -32.015  76.091 -64.035  1.00  1.07           C  
ATOM   6223  O   GLU A 409     -30.848  76.496 -63.987  1.00  1.07           O  
ATOM   6224  CB  GLU A 409     -32.466  75.544 -66.456  1.00  1.07           C  
ATOM   6225  CG  GLU A 409     -32.632  74.045 -66.250  1.00  1.07           C  
ATOM   6226  CD  GLU A 409     -32.307  73.225 -67.470  1.00  1.07           C  
ATOM   6227  OE1 GLU A 409     -31.186  73.231 -67.910  1.00  1.07           O  
ATOM   6228  OE2 GLU A 409     -33.218  72.583 -67.968  1.00  1.07           O  
ATOM   6229  H   GLU A 409     -32.463  78.139 -66.431  1.00  1.07           H  
ATOM   6230  HA  GLU A 409     -33.911  76.130 -65.001  1.00  1.07           H  
ATOM   6231 1HB  GLU A 409     -33.058  75.834 -67.326  1.00  1.07           H  
ATOM   6232 2HB  GLU A 409     -31.420  75.739 -66.688  1.00  1.07           H  
ATOM   6233 1HG  GLU A 409     -31.978  73.729 -65.435  1.00  1.07           H  
ATOM   6234 2HG  GLU A 409     -33.661  73.847 -65.942  1.00  1.07           H  
ATOM   6235  N   ALA A 410     -32.574  75.381 -63.064  1.00  1.00           N  
ATOM   6236  CA  ALA A 410     -31.852  75.068 -61.842  1.00  1.00           C  
ATOM   6237  C   ALA A 410     -32.437  73.879 -61.105  1.00  1.00           C  
ATOM   6238  O   ALA A 410     -33.611  73.535 -61.260  1.00  1.00           O  
ATOM   6239  CB  ALA A 410     -31.881  76.280 -60.916  1.00  1.00           C  
ATOM   6240  H   ALA A 410     -33.550  75.108 -63.170  1.00  1.00           H  
ATOM   6241  HA  ALA A 410     -30.822  74.828 -62.106  1.00  1.00           H  
ATOM   6242 1HB  ALA A 410     -31.341  76.067 -60.008  1.00  1.00           H  
ATOM   6243 2HB  ALA A 410     -31.432  77.139 -61.419  1.00  1.00           H  
ATOM   6244 3HB  ALA A 410     -32.913  76.509 -60.663  1.00  1.00           H  
ATOM   6245  N   TYR A 411     -31.626  73.266 -60.256  1.00  0.93           N  
ATOM   6246  CA  TYR A 411     -32.175  72.271 -59.356  1.00  0.93           C  
ATOM   6247  C   TYR A 411     -32.394  72.991 -58.042  1.00  0.93           C  
ATOM   6248  O   TYR A 411     -31.512  73.702 -57.562  1.00  0.93           O  
ATOM   6249  CB  TYR A 411     -31.265  71.057 -59.263  1.00  0.93           C  
ATOM   6250  CG  TYR A 411     -31.250  70.302 -60.565  1.00  0.93           C  
ATOM   6251  CD1 TYR A 411     -30.366  70.678 -61.556  1.00  0.93           C  
ATOM   6252  CD2 TYR A 411     -32.120  69.249 -60.781  1.00  0.93           C  
ATOM   6253  CE1 TYR A 411     -30.336  69.999 -62.753  1.00  0.93           C  
ATOM   6254  CE2 TYR A 411     -32.087  68.575 -61.978  1.00  0.93           C  
ATOM   6255  CZ  TYR A 411     -31.199  68.941 -62.959  1.00  0.93           C  
ATOM   6256  OH  TYR A 411     -31.161  68.258 -64.151  1.00  0.93           O  
ATOM   6257  H   TYR A 411     -30.651  73.526 -60.194  1.00  0.93           H  
ATOM   6258  HA  TYR A 411     -33.149  71.941 -59.715  1.00  0.93           H  
ATOM   6259 1HB  TYR A 411     -30.244  71.361 -59.021  1.00  0.93           H  
ATOM   6260 2HB  TYR A 411     -31.614  70.387 -58.476  1.00  0.93           H  
ATOM   6261  HD1 TYR A 411     -29.685  71.514 -61.387  1.00  0.93           H  
ATOM   6262  HD2 TYR A 411     -32.827  68.950 -60.008  1.00  0.93           H  
ATOM   6263  HE1 TYR A 411     -29.632  70.295 -63.529  1.00  0.93           H  
ATOM   6264  HE2 TYR A 411     -32.759  67.753 -62.144  1.00  0.93           H  
ATOM   6265  HH  TYR A 411     -31.859  67.599 -64.163  1.00  0.93           H  
ATOM   6266  N   PHE A 412     -33.578  72.829 -57.486  1.00  0.87           N  
ATOM   6267  CA  PHE A 412     -33.995  73.531 -56.290  1.00  0.87           C  
ATOM   6268  C   PHE A 412     -34.349  72.597 -55.141  1.00  0.87           C  
ATOM   6269  O   PHE A 412     -35.405  71.963 -55.188  1.00  0.87           O  
ATOM   6270  CB  PHE A 412     -35.201  74.390 -56.630  1.00  0.87           C  
ATOM   6271  CG  PHE A 412     -35.700  75.203 -55.533  1.00  0.87           C  
ATOM   6272  CD1 PHE A 412     -35.375  76.531 -55.423  1.00  0.87           C  
ATOM   6273  CD2 PHE A 412     -36.513  74.633 -54.591  1.00  0.87           C  
ATOM   6274  CE1 PHE A 412     -35.863  77.262 -54.384  1.00  0.87           C  
ATOM   6275  CE2 PHE A 412     -37.002  75.362 -53.547  1.00  0.87           C  
ATOM   6276  CZ  PHE A 412     -36.683  76.671 -53.437  1.00  0.87           C  
ATOM   6277  H   PHE A 412     -34.254  72.228 -57.956  1.00  0.87           H  
ATOM   6278  HA  PHE A 412     -33.205  74.217 -56.006  1.00  0.87           H  
ATOM   6279 1HB  PHE A 412     -34.950  75.056 -57.460  1.00  0.87           H  
ATOM   6280 2HB  PHE A 412     -36.012  73.745 -56.973  1.00  0.87           H  
ATOM   6281  HD1 PHE A 412     -34.726  76.994 -56.165  1.00  0.87           H  
ATOM   6282  HD2 PHE A 412     -36.758  73.581 -54.687  1.00  0.87           H  
ATOM   6283  HE1 PHE A 412     -35.594  78.291 -54.305  1.00  0.87           H  
ATOM   6284  HE2 PHE A 412     -37.639  74.895 -52.796  1.00  0.87           H  
ATOM   6285  HZ  PHE A 412     -37.072  77.236 -52.599  1.00  0.87           H  
ATOM   6286  N   PRO A 413     -33.446  72.393 -54.172  1.00  0.82           N  
ATOM   6287  CA  PRO A 413     -33.614  71.565 -52.999  1.00  0.82           C  
ATOM   6288  C   PRO A 413     -34.875  71.950 -52.250  1.00  0.82           C  
ATOM   6289  O   PRO A 413     -35.133  73.128 -52.025  1.00  0.82           O  
ATOM   6290  CB  PRO A 413     -32.333  71.904 -52.202  1.00  0.82           C  
ATOM   6291  CG  PRO A 413     -31.339  72.265 -53.250  1.00  0.82           C  
ATOM   6292  CD  PRO A 413     -32.119  72.994 -54.279  1.00  0.82           C  
ATOM   6293  HA  PRO A 413     -33.638  70.507 -53.272  1.00  0.82           H  
ATOM   6294 1HB  PRO A 413     -32.533  72.731 -51.510  1.00  0.82           H  
ATOM   6295 2HB  PRO A 413     -32.008  71.079 -51.607  1.00  0.82           H  
ATOM   6296 1HG  PRO A 413     -30.557  72.892 -52.830  1.00  0.82           H  
ATOM   6297 2HG  PRO A 413     -30.849  71.357 -53.637  1.00  0.82           H  
ATOM   6298 1HD  PRO A 413     -32.161  74.054 -54.042  1.00  0.82           H  
ATOM   6299 2HD  PRO A 413     -31.666  72.793 -55.251  1.00  0.82           H  
ATOM   6300  N   ILE A 414     -35.647  70.969 -51.823  1.00  0.79           N  
ATOM   6301  CA  ILE A 414     -36.855  71.269 -51.074  1.00  0.79           C  
ATOM   6302  C   ILE A 414     -36.862  70.615 -49.693  1.00  0.79           C  
ATOM   6303  O   ILE A 414     -37.302  71.228 -48.713  1.00  0.79           O  
ATOM   6304  CB  ILE A 414     -38.125  70.859 -51.887  1.00  0.79           C  
ATOM   6305  CG1 ILE A 414     -38.185  69.345 -52.206  1.00  0.79           C  
ATOM   6306  CG2 ILE A 414     -38.173  71.611 -53.195  1.00  0.79           C  
ATOM   6307  CD1 ILE A 414     -39.497  68.914 -52.759  1.00  0.79           C  
ATOM   6308  H   ILE A 414     -35.417  70.007 -52.053  1.00  0.79           H  
ATOM   6309  HA  ILE A 414     -36.907  72.346 -50.923  1.00  0.79           H  
ATOM   6310  HB  ILE A 414     -39.011  71.109 -51.304  1.00  0.79           H  
ATOM   6311 1HG1 ILE A 414     -37.422  69.121 -52.939  1.00  0.79           H  
ATOM   6312 2HG1 ILE A 414     -38.021  68.757 -51.334  1.00  0.79           H  
ATOM   6313 1HG2 ILE A 414     -39.076  71.347 -53.739  1.00  0.79           H  
ATOM   6314 2HG2 ILE A 414     -38.177  72.668 -52.990  1.00  0.79           H  
ATOM   6315 3HG2 ILE A 414     -37.310  71.354 -53.791  1.00  0.79           H  
ATOM   6316 1HD1 ILE A 414     -39.466  67.867 -52.977  1.00  0.79           H  
ATOM   6317 2HD1 ILE A 414     -40.259  69.106 -52.022  1.00  0.79           H  
ATOM   6318 3HD1 ILE A 414     -39.718  69.462 -53.667  1.00  0.79           H  
ATOM   6319  N   LEU A 415     -36.320  69.396 -49.606  1.00  0.77           N  
ATOM   6320  CA  LEU A 415     -36.409  68.642 -48.365  1.00  0.77           C  
ATOM   6321  C   LEU A 415     -35.250  67.647 -48.156  1.00  0.77           C  
ATOM   6322  O   LEU A 415     -34.955  66.825 -49.018  1.00  0.77           O  
ATOM   6323  CB  LEU A 415     -37.761  67.916 -48.409  1.00  0.77           C  
ATOM   6324  CG  LEU A 415     -38.151  67.071 -47.278  1.00  0.77           C  
ATOM   6325  CD1 LEU A 415     -38.323  67.941 -46.098  1.00  0.77           C  
ATOM   6326  CD2 LEU A 415     -39.460  66.351 -47.635  1.00  0.77           C  
ATOM   6327  H   LEU A 415     -35.930  68.963 -50.439  1.00  0.77           H  
ATOM   6328  HA  LEU A 415     -36.403  69.346 -47.531  1.00  0.77           H  
ATOM   6329 1HB  LEU A 415     -38.542  68.668 -48.520  1.00  0.77           H  
ATOM   6330 2HB  LEU A 415     -37.781  67.287 -49.289  1.00  0.77           H  
ATOM   6331  HG  LEU A 415     -37.371  66.338 -47.059  1.00  0.77           H  
ATOM   6332 1HD1 LEU A 415     -38.621  67.351 -45.288  1.00  0.77           H  
ATOM   6333 2HD1 LEU A 415     -37.388  68.439 -45.871  1.00  0.77           H  
ATOM   6334 3HD1 LEU A 415     -39.090  68.682 -46.307  1.00  0.77           H  
ATOM   6335 1HD2 LEU A 415     -39.777  65.729 -46.800  1.00  0.77           H  
ATOM   6336 2HD2 LEU A 415     -40.236  67.088 -47.852  1.00  0.77           H  
ATOM   6337 3HD2 LEU A 415     -39.301  65.732 -48.513  1.00  0.77           H  
ATOM   6338  N   TRP A 416     -34.577  67.728 -47.015  1.00  0.77           N  
ATOM   6339  CA  TRP A 416     -33.496  66.793 -46.677  1.00  0.77           C  
ATOM   6340  C   TRP A 416     -33.923  65.827 -45.600  1.00  0.77           C  
ATOM   6341  O   TRP A 416     -34.282  66.236 -44.506  1.00  0.77           O  
ATOM   6342  CB  TRP A 416     -32.189  67.506 -46.265  1.00  0.77           C  
ATOM   6343  CG  TRP A 416     -31.128  66.592 -45.521  1.00  0.77           C  
ATOM   6344  CD1 TRP A 416     -30.934  65.241 -45.635  1.00  0.77           C  
ATOM   6345  CD2 TRP A 416     -30.164  67.026 -44.522  1.00  0.77           C  
ATOM   6346  NE1 TRP A 416     -29.958  64.818 -44.768  1.00  0.77           N  
ATOM   6347  CE2 TRP A 416     -29.478  65.882 -44.083  1.00  0.77           C  
ATOM   6348  CE3 TRP A 416     -29.840  68.257 -43.967  1.00  0.77           C  
ATOM   6349  CZ2 TRP A 416     -28.500  65.943 -43.107  1.00  0.77           C  
ATOM   6350  CZ3 TRP A 416     -28.856  68.315 -42.991  1.00  0.77           C  
ATOM   6351  CH2 TRP A 416     -28.208  67.187 -42.571  1.00  0.77           C  
ATOM   6352  H   TRP A 416     -34.843  68.439 -46.336  1.00  0.77           H  
ATOM   6353  HA  TRP A 416     -33.266  66.208 -47.560  1.00  0.77           H  
ATOM   6354 1HB  TRP A 416     -31.705  67.883 -47.163  1.00  0.77           H  
ATOM   6355 2HB  TRP A 416     -32.416  68.355 -45.668  1.00  0.77           H  
ATOM   6356  HD1 TRP A 416     -31.467  64.586 -46.287  1.00  0.77           H  
ATOM   6357  HE1 TRP A 416     -29.648  63.866 -44.657  1.00  0.77           H  
ATOM   6358  HE3 TRP A 416     -30.353  69.160 -44.289  1.00  0.77           H  
ATOM   6359  HZ2 TRP A 416     -27.966  65.060 -42.761  1.00  0.77           H  
ATOM   6360  HZ3 TRP A 416     -28.620  69.284 -42.561  1.00  0.77           H  
ATOM   6361  HH2 TRP A 416     -27.440  67.270 -41.797  1.00  0.77           H  
ATOM   6362  N   LEU A 417     -33.958  64.549 -45.944  1.00  0.78           N  
ATOM   6363  CA  LEU A 417     -34.314  63.490 -45.021  1.00  0.78           C  
ATOM   6364  C   LEU A 417     -33.132  62.700 -44.481  1.00  0.78           C  
ATOM   6365  O   LEU A 417     -32.314  62.179 -45.241  1.00  0.78           O  
ATOM   6366  CB  LEU A 417     -35.263  62.494 -45.676  1.00  0.78           C  
ATOM   6367  CG  LEU A 417     -35.454  61.163 -44.853  1.00  0.78           C  
ATOM   6368  CD1 LEU A 417     -36.128  61.402 -43.497  1.00  0.78           C  
ATOM   6369  CD2 LEU A 417     -36.257  60.205 -45.675  1.00  0.78           C  
ATOM   6370  H   LEU A 417     -33.651  64.299 -46.882  1.00  0.78           H  
ATOM   6371  HA  LEU A 417     -34.828  63.943 -44.176  1.00  0.78           H  
ATOM   6372 1HB  LEU A 417     -36.237  62.964 -45.794  1.00  0.78           H  
ATOM   6373 2HB  LEU A 417     -34.884  62.243 -46.651  1.00  0.78           H  
ATOM   6374  HG  LEU A 417     -34.470  60.733 -44.663  1.00  0.78           H  
ATOM   6375 1HD1 LEU A 417     -36.206  60.452 -42.974  1.00  0.78           H  
ATOM   6376 2HD1 LEU A 417     -35.567  62.083 -42.888  1.00  0.78           H  
ATOM   6377 3HD1 LEU A 417     -37.083  61.797 -43.650  1.00  0.78           H  
ATOM   6378 1HD2 LEU A 417     -36.356  59.268 -45.140  1.00  0.78           H  
ATOM   6379 2HD2 LEU A 417     -37.238  60.625 -45.856  1.00  0.78           H  
ATOM   6380 3HD2 LEU A 417     -35.753  60.026 -46.621  1.00  0.78           H  
ATOM   6381  N   ASN A 418     -33.051  62.625 -43.155  1.00  0.80           N  
ATOM   6382  CA  ASN A 418     -32.101  61.793 -42.430  1.00  0.80           C  
ATOM   6383  C   ASN A 418     -32.843  60.677 -41.696  1.00  0.80           C  
ATOM   6384  O   ASN A 418     -33.522  60.922 -40.696  1.00  0.80           O  
ATOM   6385  CB  ASN A 418     -31.262  62.585 -41.450  1.00  0.80           C  
ATOM   6386  CG  ASN A 418     -30.263  61.758 -40.656  1.00  0.80           C  
ATOM   6387  OD1 ASN A 418     -29.548  60.906 -41.186  1.00  0.80           O  
ATOM   6388  ND2 ASN A 418     -30.216  61.984 -39.348  1.00  0.80           N  
ATOM   6389  H   ASN A 418     -33.733  63.153 -42.614  1.00  0.80           H  
ATOM   6390  HA  ASN A 418     -31.433  61.322 -43.144  1.00  0.80           H  
ATOM   6391 1HB  ASN A 418     -30.713  63.357 -41.992  1.00  0.80           H  
ATOM   6392 2HB  ASN A 418     -31.905  63.051 -40.755  1.00  0.80           H  
ATOM   6393 1HD2 ASN A 418     -29.583  61.457 -38.784  1.00  0.80           H  
ATOM   6394 2HD2 ASN A 418     -30.825  62.667 -38.877  1.00  0.80           H  
ATOM   6395  N   GLU A 419     -32.787  59.469 -42.221  1.00  0.82           N  
ATOM   6396  CA  GLU A 419     -33.456  58.340 -41.583  1.00  0.82           C  
ATOM   6397  C   GLU A 419     -32.452  57.706 -40.656  1.00  0.82           C  
ATOM   6398  O   GLU A 419     -31.371  57.316 -41.103  1.00  0.82           O  
ATOM   6399  CB  GLU A 419     -33.905  57.304 -42.591  1.00  0.82           C  
ATOM   6400  CG  GLU A 419     -34.566  56.075 -42.006  1.00  0.82           C  
ATOM   6401  CD  GLU A 419     -34.870  55.021 -43.045  1.00  0.82           C  
ATOM   6402  OE1 GLU A 419     -34.524  55.229 -44.191  1.00  0.82           O  
ATOM   6403  OE2 GLU A 419     -35.389  53.990 -42.691  1.00  0.82           O  
ATOM   6404  H   GLU A 419     -32.228  59.328 -43.058  1.00  0.82           H  
ATOM   6405  HA  GLU A 419     -34.312  58.690 -41.005  1.00  0.82           H  
ATOM   6406 1HB  GLU A 419     -34.578  57.760 -43.321  1.00  0.82           H  
ATOM   6407 2HB  GLU A 419     -33.051  56.955 -43.104  1.00  0.82           H  
ATOM   6408 1HG  GLU A 419     -33.888  55.638 -41.277  1.00  0.82           H  
ATOM   6409 2HG  GLU A 419     -35.460  56.362 -41.488  1.00  0.82           H  
ATOM   6410  N   SER A 420     -32.777  57.567 -39.382  1.00  0.86           N  
ATOM   6411  CA  SER A 420     -31.767  57.026 -38.502  1.00  0.86           C  
ATOM   6412  C   SER A 420     -32.260  56.206 -37.339  1.00  0.86           C  
ATOM   6413  O   SER A 420     -33.307  56.460 -36.739  1.00  0.86           O  
ATOM   6414  CB  SER A 420     -30.900  58.153 -37.973  1.00  0.86           C  
ATOM   6415  OG  SER A 420     -29.925  57.670 -37.091  1.00  0.86           O  
ATOM   6416  H   SER A 420     -33.677  57.890 -39.039  1.00  0.86           H  
ATOM   6417  HA  SER A 420     -31.158  56.378 -39.106  1.00  0.86           H  
ATOM   6418 1HB  SER A 420     -30.410  58.647 -38.816  1.00  0.86           H  
ATOM   6419 2HB  SER A 420     -31.519  58.895 -37.474  1.00  0.86           H  
ATOM   6420  HG  SER A 420     -29.584  56.853 -37.497  1.00  0.86           H  
ATOM   6421  N   SER A 421     -31.470  55.197 -37.013  1.00  0.90           N  
ATOM   6422  CA  SER A 421     -31.789  54.340 -35.890  1.00  0.90           C  
ATOM   6423  C   SER A 421     -30.508  53.717 -35.355  1.00  0.90           C  
ATOM   6424  O   SER A 421     -29.653  53.306 -36.142  1.00  0.90           O  
ATOM   6425  CB  SER A 421     -32.740  53.266 -36.365  1.00  0.90           C  
ATOM   6426  OG  SER A 421     -33.175  52.468 -35.323  1.00  0.90           O  
ATOM   6427  H   SER A 421     -30.628  55.050 -37.573  1.00  0.90           H  
ATOM   6428  HA  SER A 421     -32.254  54.932 -35.101  1.00  0.90           H  
ATOM   6429 1HB  SER A 421     -33.574  53.719 -36.855  1.00  0.90           H  
ATOM   6430 2HB  SER A 421     -32.242  52.650 -37.091  1.00  0.90           H  
ATOM   6431  HG  SER A 421     -33.949  52.956 -34.920  1.00  0.90           H  
ATOM   6432  N   THR A 422     -30.367  53.652 -34.027  1.00  0.95           N  
ATOM   6433  CA  THR A 422     -29.190  53.029 -33.419  1.00  0.95           C  
ATOM   6434  C   THR A 422     -29.615  52.093 -32.298  1.00  0.95           C  
ATOM   6435  O   THR A 422     -30.329  52.516 -31.387  1.00  0.95           O  
ATOM   6436  CB  THR A 422     -28.249  54.099 -32.822  1.00  0.95           C  
ATOM   6437  OG1 THR A 422     -27.892  55.040 -33.841  1.00  0.95           O  
ATOM   6438  CG2 THR A 422     -26.969  53.429 -32.284  1.00  0.95           C  
ATOM   6439  H   THR A 422     -31.102  54.016 -33.437  1.00  0.95           H  
ATOM   6440  HA  THR A 422     -28.657  52.446 -34.167  1.00  0.95           H  
ATOM   6441  HB  THR A 422     -28.744  54.623 -32.006  1.00  0.95           H  
ATOM   6442  HG1 THR A 422     -26.928  55.215 -33.835  1.00  0.95           H  
ATOM   6443 1HG2 THR A 422     -26.305  54.188 -31.876  1.00  0.95           H  
ATOM   6444 2HG2 THR A 422     -27.226  52.718 -31.502  1.00  0.95           H  
ATOM   6445 3HG2 THR A 422     -26.464  52.908 -33.089  1.00  0.95           H  
ATOM   6446  N   ILE A 423     -29.148  50.852 -32.302  1.00  1.00           N  
ATOM   6447  CA  ILE A 423     -29.529  49.978 -31.204  1.00  1.00           C  
ATOM   6448  C   ILE A 423     -28.963  50.490 -29.874  1.00  1.00           C  
ATOM   6449  O   ILE A 423     -27.775  50.786 -29.742  1.00  1.00           O  
ATOM   6450  CB  ILE A 423     -29.132  48.506 -31.479  1.00  1.00           C  
ATOM   6451  CG1 ILE A 423     -29.906  47.923 -32.658  1.00  1.00           C  
ATOM   6452  CG2 ILE A 423     -29.300  47.664 -30.287  1.00  1.00           C  
ATOM   6453  CD1 ILE A 423     -29.440  46.529 -33.030  1.00  1.00           C  
ATOM   6454  H   ILE A 423     -28.576  50.513 -33.078  1.00  1.00           H  
ATOM   6455  HA  ILE A 423     -30.604  50.002 -31.104  1.00  1.00           H  
ATOM   6456  HB  ILE A 423     -28.133  48.493 -31.780  1.00  1.00           H  
ATOM   6457 1HG1 ILE A 423     -30.960  47.875 -32.423  1.00  1.00           H  
ATOM   6458 2HG1 ILE A 423     -29.765  48.574 -33.525  1.00  1.00           H  
ATOM   6459 1HG2 ILE A 423     -28.986  46.646 -30.500  1.00  1.00           H  
ATOM   6460 2HG2 ILE A 423     -28.702  48.064 -29.483  1.00  1.00           H  
ATOM   6461 3HG2 ILE A 423     -30.329  47.681 -30.028  1.00  1.00           H  
ATOM   6462 1HD1 ILE A 423     -30.012  46.169 -33.887  1.00  1.00           H  
ATOM   6463 2HD1 ILE A 423     -28.399  46.535 -33.273  1.00  1.00           H  
ATOM   6464 3HD1 ILE A 423     -29.592  45.870 -32.190  1.00  1.00           H  
ATOM   6465  N   ASP A 424     -29.855  50.616 -28.888  1.00  1.06           N  
ATOM   6466  CA  ASP A 424     -29.519  51.120 -27.561  1.00  1.06           C  
ATOM   6467  C   ASP A 424     -28.774  50.062 -26.781  1.00  1.06           C  
ATOM   6468  O   ASP A 424     -28.750  48.901 -27.181  1.00  1.06           O  
ATOM   6469  CB  ASP A 424     -30.798  51.557 -26.817  1.00  1.06           C  
ATOM   6470  CG  ASP A 424     -30.563  52.535 -25.615  1.00  1.06           C  
ATOM   6471  OD1 ASP A 424     -29.420  52.773 -25.275  1.00  1.06           O  
ATOM   6472  OD2 ASP A 424     -31.527  53.011 -25.066  1.00  1.06           O  
ATOM   6473  H   ASP A 424     -30.812  50.365 -29.084  1.00  1.06           H  
ATOM   6474  HA  ASP A 424     -28.869  51.989 -27.674  1.00  1.06           H  
ATOM   6475 1HB  ASP A 424     -31.473  52.043 -27.526  1.00  1.06           H  
ATOM   6476 2HB  ASP A 424     -31.310  50.673 -26.442  1.00  1.06           H  
ATOM   6477  N   LYS A 425     -28.206  50.453 -25.650  1.00  1.10           N  
ATOM   6478  CA  LYS A 425     -27.429  49.535 -24.830  1.00  1.10           C  
ATOM   6479  C   LYS A 425     -28.264  48.348 -24.374  1.00  1.10           C  
ATOM   6480  O   LYS A 425     -27.798  47.218 -24.414  1.00  1.10           O  
ATOM   6481  CB  LYS A 425     -26.872  50.256 -23.605  1.00  1.10           C  
ATOM   6482  CG  LYS A 425     -25.989  49.389 -22.678  1.00  1.10           C  
ATOM   6483  CD  LYS A 425     -24.650  49.022 -23.341  1.00  1.10           C  
ATOM   6484  CE  LYS A 425     -23.615  48.508 -22.309  1.00  1.10           C  
ATOM   6485  NZ  LYS A 425     -23.937  47.141 -21.768  1.00  1.10           N  
ATOM   6486  H   LYS A 425     -28.324  51.429 -25.379  1.00  1.10           H  
ATOM   6487  HA  LYS A 425     -26.599  49.158 -25.425  1.00  1.10           H  
ATOM   6488 1HB  LYS A 425     -26.282  51.114 -23.927  1.00  1.10           H  
ATOM   6489 2HB  LYS A 425     -27.700  50.643 -23.010  1.00  1.10           H  
ATOM   6490 1HG  LYS A 425     -25.791  49.925 -21.751  1.00  1.10           H  
ATOM   6491 2HG  LYS A 425     -26.518  48.460 -22.432  1.00  1.10           H  
ATOM   6492 1HD  LYS A 425     -24.821  48.229 -24.077  1.00  1.10           H  
ATOM   6493 2HD  LYS A 425     -24.238  49.884 -23.848  1.00  1.10           H  
ATOM   6494 1HE  LYS A 425     -22.634  48.476 -22.778  1.00  1.10           H  
ATOM   6495 2HE  LYS A 425     -23.586  49.210 -21.477  1.00  1.10           H  
ATOM   6496 1HZ  LYS A 425     -23.245  46.857 -21.110  1.00  1.10           H  
ATOM   6497 2HZ  LYS A 425     -24.858  47.075 -21.318  1.00  1.10           H  
ATOM   6498 3HZ  LYS A 425     -23.971  46.453 -22.520  1.00  1.10           H  
ATOM   6499  N   TYR A 426     -29.515  48.581 -23.981  1.00  1.14           N  
ATOM   6500  CA  TYR A 426     -30.352  47.471 -23.529  1.00  1.14           C  
ATOM   6501  C   TYR A 426     -30.483  46.400 -24.609  1.00  1.14           C  
ATOM   6502  O   TYR A 426     -30.236  45.212 -24.369  1.00  1.14           O  
ATOM   6503  CB  TYR A 426     -31.736  47.974 -23.121  1.00  1.14           C  
ATOM   6504  CG  TYR A 426     -32.690  46.865 -22.751  1.00  1.14           C  
ATOM   6505  CD1 TYR A 426     -32.620  46.264 -21.503  1.00  1.14           C  
ATOM   6506  CD2 TYR A 426     -33.636  46.448 -23.667  1.00  1.14           C  
ATOM   6507  CE1 TYR A 426     -33.498  45.244 -21.181  1.00  1.14           C  
ATOM   6508  CE2 TYR A 426     -34.510  45.434 -23.353  1.00  1.14           C  
ATOM   6509  CZ  TYR A 426     -34.445  44.829 -22.115  1.00  1.14           C  
ATOM   6510  OH  TYR A 426     -35.318  43.811 -21.798  1.00  1.14           O  
ATOM   6511  H   TYR A 426     -29.869  49.529 -23.983  1.00  1.14           H  
ATOM   6512  HA  TYR A 426     -29.874  47.011 -22.663  1.00  1.14           H  
ATOM   6513 1HB  TYR A 426     -31.645  48.648 -22.269  1.00  1.14           H  
ATOM   6514 2HB  TYR A 426     -32.175  48.540 -23.943  1.00  1.14           H  
ATOM   6515  HD1 TYR A 426     -31.875  46.593 -20.778  1.00  1.14           H  
ATOM   6516  HD2 TYR A 426     -33.687  46.926 -24.641  1.00  1.14           H  
ATOM   6517  HE1 TYR A 426     -33.445  44.768 -20.202  1.00  1.14           H  
ATOM   6518  HE2 TYR A 426     -35.251  45.111 -24.085  1.00  1.14           H  
ATOM   6519  HH  TYR A 426     -35.132  43.496 -20.910  1.00  1.14           H  
ATOM   6520  N   ASN A 427     -30.865  46.824 -25.806  1.00  1.18           N  
ATOM   6521  CA  ASN A 427     -31.028  45.890 -26.898  1.00  1.18           C  
ATOM   6522  C   ASN A 427     -29.685  45.330 -27.358  1.00  1.18           C  
ATOM   6523  O   ASN A 427     -29.603  44.173 -27.773  1.00  1.18           O  
ATOM   6524  CB  ASN A 427     -31.806  46.537 -28.013  1.00  1.18           C  
ATOM   6525  CG  ASN A 427     -33.254  46.632 -27.705  1.00  1.18           C  
ATOM   6526  OD1 ASN A 427     -33.785  45.846 -26.912  1.00  1.18           O  
ATOM   6527  ND2 ASN A 427     -33.917  47.576 -28.309  1.00  1.18           N  
ATOM   6528  H   ASN A 427     -31.035  47.806 -25.955  1.00  1.18           H  
ATOM   6529  HA  ASN A 427     -31.618  45.050 -26.536  1.00  1.18           H  
ATOM   6530 1HB  ASN A 427     -31.434  47.549 -28.144  1.00  1.18           H  
ATOM   6531 2HB  ASN A 427     -31.663  45.989 -28.944  1.00  1.18           H  
ATOM   6532 1HD2 ASN A 427     -34.901  47.686 -28.143  1.00  1.18           H  
ATOM   6533 2HD2 ASN A 427     -33.453  48.188 -28.947  1.00  1.18           H  
ATOM   6534  N   ALA A 428     -28.614  46.119 -27.261  1.00  1.22           N  
ATOM   6535  CA  ALA A 428     -27.316  45.597 -27.639  1.00  1.22           C  
ATOM   6536  C   ALA A 428     -26.960  44.445 -26.715  1.00  1.22           C  
ATOM   6537  O   ALA A 428     -26.564  43.378 -27.182  1.00  1.22           O  
ATOM   6538  CB  ALA A 428     -26.262  46.677 -27.560  1.00  1.22           C  
ATOM   6539  H   ALA A 428     -28.696  47.082 -26.944  1.00  1.22           H  
ATOM   6540  HA  ALA A 428     -27.376  45.223 -28.659  1.00  1.22           H  
ATOM   6541 1HB  ALA A 428     -25.291  46.272 -27.852  1.00  1.22           H  
ATOM   6542 2HB  ALA A 428     -26.535  47.493 -28.219  1.00  1.22           H  
ATOM   6543 3HB  ALA A 428     -26.204  47.042 -26.541  1.00  1.22           H  
ATOM   6544  N   ASP A 429     -27.195  44.625 -25.402  1.00  1.27           N  
ATOM   6545  CA  ASP A 429     -26.913  43.587 -24.416  1.00  1.27           C  
ATOM   6546  C   ASP A 429     -27.741  42.347 -24.703  1.00  1.27           C  
ATOM   6547  O   ASP A 429     -27.246  41.226 -24.585  1.00  1.27           O  
ATOM   6548  CB  ASP A 429     -27.142  44.098 -22.984  1.00  1.27           C  
ATOM   6549  CG  ASP A 429     -26.024  45.057 -22.484  1.00  1.27           C  
ATOM   6550  OD1 ASP A 429     -24.981  45.119 -23.101  1.00  1.27           O  
ATOM   6551  OD2 ASP A 429     -26.188  45.735 -21.475  1.00  1.27           O  
ATOM   6552  H   ASP A 429     -27.548  45.525 -25.079  1.00  1.27           H  
ATOM   6553  HA  ASP A 429     -25.864  43.317 -24.499  1.00  1.27           H  
ATOM   6554 1HB  ASP A 429     -28.092  44.638 -22.950  1.00  1.27           H  
ATOM   6555 2HB  ASP A 429     -27.221  43.254 -22.302  1.00  1.27           H  
ATOM   6556  N   PHE A 430     -28.989  42.532 -25.130  1.00  1.33           N  
ATOM   6557  CA  PHE A 430     -29.819  41.401 -25.532  1.00  1.33           C  
ATOM   6558  C   PHE A 430     -29.177  40.616 -26.673  1.00  1.33           C  
ATOM   6559  O   PHE A 430     -28.992  39.398 -26.583  1.00  1.33           O  
ATOM   6560  CB  PHE A 430     -31.206  41.892 -25.945  1.00  1.33           C  
ATOM   6561  CG  PHE A 430     -32.056  40.896 -26.645  1.00  1.33           C  
ATOM   6562  CD1 PHE A 430     -32.726  39.890 -25.979  1.00  1.33           C  
ATOM   6563  CD2 PHE A 430     -32.189  40.993 -28.030  1.00  1.33           C  
ATOM   6564  CE1 PHE A 430     -33.509  38.992 -26.687  1.00  1.33           C  
ATOM   6565  CE2 PHE A 430     -32.962  40.108 -28.731  1.00  1.33           C  
ATOM   6566  CZ  PHE A 430     -33.626  39.103 -28.062  1.00  1.33           C  
ATOM   6567  H   PHE A 430     -29.373  43.479 -25.163  1.00  1.33           H  
ATOM   6568  HA  PHE A 430     -29.927  40.734 -24.676  1.00  1.33           H  
ATOM   6569 1HB  PHE A 430     -31.742  42.242 -25.064  1.00  1.33           H  
ATOM   6570 2HB  PHE A 430     -31.103  42.731 -26.596  1.00  1.33           H  
ATOM   6571  HD1 PHE A 430     -32.630  39.804 -24.898  1.00  1.33           H  
ATOM   6572  HD2 PHE A 430     -31.660  41.791 -28.557  1.00  1.33           H  
ATOM   6573  HE1 PHE A 430     -34.030  38.193 -26.160  1.00  1.33           H  
ATOM   6574  HE2 PHE A 430     -33.048  40.198 -29.811  1.00  1.33           H  
ATOM   6575  HZ  PHE A 430     -34.239  38.391 -28.614  1.00  1.33           H  
ATOM   6576  N   PHE A 431     -28.791  41.313 -27.738  1.00  1.41           N  
ATOM   6577  CA  PHE A 431     -28.210  40.619 -28.876  1.00  1.41           C  
ATOM   6578  C   PHE A 431     -26.883  39.953 -28.501  1.00  1.41           C  
ATOM   6579  O   PHE A 431     -26.626  38.812 -28.892  1.00  1.41           O  
ATOM   6580  CB  PHE A 431     -28.039  41.593 -30.044  1.00  1.41           C  
ATOM   6581  CG  PHE A 431     -29.355  41.920 -30.742  1.00  1.41           C  
ATOM   6582  CD1 PHE A 431     -29.886  43.205 -30.717  1.00  1.41           C  
ATOM   6583  CD2 PHE A 431     -30.060  40.931 -31.418  1.00  1.41           C  
ATOM   6584  CE1 PHE A 431     -31.085  43.491 -31.343  1.00  1.41           C  
ATOM   6585  CE2 PHE A 431     -31.254  41.219 -32.047  1.00  1.41           C  
ATOM   6586  CZ  PHE A 431     -31.768  42.493 -32.010  1.00  1.41           C  
ATOM   6587  H   PHE A 431     -28.934  42.325 -27.761  1.00  1.41           H  
ATOM   6588  HA  PHE A 431     -28.905  39.838 -29.186  1.00  1.41           H  
ATOM   6589 1HB  PHE A 431     -27.606  42.525 -29.672  1.00  1.41           H  
ATOM   6590 2HB  PHE A 431     -27.348  41.176 -30.778  1.00  1.41           H  
ATOM   6591  HD1 PHE A 431     -29.345  43.992 -30.192  1.00  1.41           H  
ATOM   6592  HD2 PHE A 431     -29.657  39.917 -31.449  1.00  1.41           H  
ATOM   6593  HE1 PHE A 431     -31.487  44.503 -31.309  1.00  1.41           H  
ATOM   6594  HE2 PHE A 431     -31.796  40.438 -32.576  1.00  1.41           H  
ATOM   6595  HZ  PHE A 431     -32.714  42.706 -32.509  1.00  1.41           H  
ATOM   6596  N   ILE A 432     -26.082  40.629 -27.677  1.00  1.50           N  
ATOM   6597  CA  ILE A 432     -24.803  40.103 -27.215  1.00  1.50           C  
ATOM   6598  C   ILE A 432     -25.015  38.851 -26.366  1.00  1.50           C  
ATOM   6599  O   ILE A 432     -24.351  37.825 -26.583  1.00  1.50           O  
ATOM   6600  CB  ILE A 432     -24.043  41.182 -26.412  1.00  1.50           C  
ATOM   6601  CG1 ILE A 432     -23.593  42.315 -27.345  1.00  1.50           C  
ATOM   6602  CG2 ILE A 432     -22.869  40.599 -25.677  1.00  1.50           C  
ATOM   6603  CD1 ILE A 432     -23.105  43.547 -26.600  1.00  1.50           C  
ATOM   6604  H   ILE A 432     -26.357  41.564 -27.383  1.00  1.50           H  
ATOM   6605  HA  ILE A 432     -24.204  39.837 -28.082  1.00  1.50           H  
ATOM   6606  HB  ILE A 432     -24.724  41.616 -25.689  1.00  1.50           H  
ATOM   6607 1HG1 ILE A 432     -22.785  41.957 -27.975  1.00  1.50           H  
ATOM   6608 2HG1 ILE A 432     -24.422  42.597 -27.981  1.00  1.50           H  
ATOM   6609 1HG2 ILE A 432     -22.377  41.385 -25.107  1.00  1.50           H  
ATOM   6610 2HG2 ILE A 432     -23.224  39.841 -25.007  1.00  1.50           H  
ATOM   6611 3HG2 ILE A 432     -22.171  40.173 -26.375  1.00  1.50           H  
ATOM   6612 1HD1 ILE A 432     -22.798  44.311 -27.303  1.00  1.50           H  
ATOM   6613 2HD1 ILE A 432     -23.909  43.942 -25.974  1.00  1.50           H  
ATOM   6614 3HD1 ILE A 432     -22.258  43.282 -25.974  1.00  1.50           H  
ATOM   6615  N   SER A 433     -25.995  38.905 -25.460  1.00  1.60           N  
ATOM   6616  CA  SER A 433     -26.325  37.799 -24.575  1.00  1.60           C  
ATOM   6617  C   SER A 433     -26.686  36.549 -25.362  1.00  1.60           C  
ATOM   6618  O   SER A 433     -26.332  35.440 -24.973  1.00  1.60           O  
ATOM   6619  CB  SER A 433     -27.490  38.174 -23.679  1.00  1.60           C  
ATOM   6620  OG  SER A 433     -27.144  39.220 -22.811  1.00  1.60           O  
ATOM   6621  H   SER A 433     -26.516  39.769 -25.345  1.00  1.60           H  
ATOM   6622  HA  SER A 433     -25.471  37.589 -23.953  1.00  1.60           H  
ATOM   6623 1HB  SER A 433     -28.338  38.472 -24.292  1.00  1.60           H  
ATOM   6624 2HB  SER A 433     -27.794  37.304 -23.104  1.00  1.60           H  
ATOM   6625  HG  SER A 433     -26.970  39.990 -23.395  1.00  1.60           H  
ATOM   6626  N   ASP A 434     -27.419  36.713 -26.456  1.00  1.70           N  
ATOM   6627  CA  ASP A 434     -27.767  35.575 -27.293  1.00  1.70           C  
ATOM   6628  C   ASP A 434     -26.658  35.114 -28.265  1.00  1.70           C  
ATOM   6629  O   ASP A 434     -26.484  33.917 -28.487  1.00  1.70           O  
ATOM   6630  CB  ASP A 434     -29.055  35.879 -28.039  1.00  1.70           C  
ATOM   6631  CG  ASP A 434     -30.252  35.951 -27.082  1.00  1.70           C  
ATOM   6632  OD1 ASP A 434     -30.112  35.531 -25.953  1.00  1.70           O  
ATOM   6633  OD2 ASP A 434     -31.281  36.407 -27.481  1.00  1.70           O  
ATOM   6634  H   ASP A 434     -27.743  37.651 -26.705  1.00  1.70           H  
ATOM   6635  HA  ASP A 434     -27.976  34.737 -26.628  1.00  1.70           H  
ATOM   6636 1HB  ASP A 434     -28.957  36.845 -28.550  1.00  1.70           H  
ATOM   6637 2HB  ASP A 434     -29.238  35.118 -28.798  1.00  1.70           H  
ATOM   6638  N   VAL A 435     -25.912  36.055 -28.845  1.00  1.80           N  
ATOM   6639  CA  VAL A 435     -24.911  35.748 -29.873  1.00  1.80           C  
ATOM   6640  C   VAL A 435     -23.485  35.478 -29.387  1.00  1.80           C  
ATOM   6641  O   VAL A 435     -22.825  34.571 -29.898  1.00  1.80           O  
ATOM   6642  CB  VAL A 435     -24.878  36.899 -30.898  1.00  1.80           C  
ATOM   6643  CG1 VAL A 435     -23.776  36.706 -31.933  1.00  1.80           C  
ATOM   6644  CG2 VAL A 435     -26.220  36.974 -31.586  1.00  1.80           C  
ATOM   6645  H   VAL A 435     -26.081  37.034 -28.619  1.00  1.80           H  
ATOM   6646  HA  VAL A 435     -25.255  34.855 -30.395  1.00  1.80           H  
ATOM   6647  HB  VAL A 435     -24.677  37.835 -30.371  1.00  1.80           H  
ATOM   6648 1HG1 VAL A 435     -23.785  37.549 -32.628  1.00  1.80           H  
ATOM   6649 2HG1 VAL A 435     -22.815  36.659 -31.434  1.00  1.80           H  
ATOM   6650 3HG1 VAL A 435     -23.941  35.797 -32.479  1.00  1.80           H  
ATOM   6651 1HG2 VAL A 435     -26.210  37.802 -32.290  1.00  1.80           H  
ATOM   6652 2HG2 VAL A 435     -26.415  36.041 -32.115  1.00  1.80           H  
ATOM   6653 3HG2 VAL A 435     -26.999  37.141 -30.841  1.00  1.80           H  
ATOM   6654  N   LEU A 436     -22.974  36.306 -28.476  1.00  1.87           N  
ATOM   6655  CA  LEU A 436     -21.585  36.210 -28.041  1.00  1.87           C  
ATOM   6656  C   LEU A 436     -21.398  35.586 -26.663  1.00  1.87           C  
ATOM   6657  O   LEU A 436     -20.448  34.835 -26.433  1.00  1.87           O  
ATOM   6658  CB  LEU A 436     -20.993  37.607 -28.021  1.00  1.87           C  
ATOM   6659  CG  LEU A 436     -20.981  38.334 -29.361  1.00  1.87           C  
ATOM   6660  CD1 LEU A 436     -20.470  39.747 -29.170  1.00  1.87           C  
ATOM   6661  CD2 LEU A 436     -20.093  37.572 -30.322  1.00  1.87           C  
ATOM   6662  H   LEU A 436     -23.563  37.014 -28.049  1.00  1.87           H  
ATOM   6663  HA  LEU A 436     -21.043  35.604 -28.766  1.00  1.87           H  
ATOM   6664 1HB  LEU A 436     -21.554  38.200 -27.315  1.00  1.87           H  
ATOM   6665 2HB  LEU A 436     -19.974  37.534 -27.683  1.00  1.87           H  
ATOM   6666  HG  LEU A 436     -21.996  38.392 -29.759  1.00  1.87           H  
ATOM   6667 1HD1 LEU A 436     -20.468  40.261 -30.129  1.00  1.87           H  
ATOM   6668 2HD1 LEU A 436     -21.116  40.277 -28.483  1.00  1.87           H  
ATOM   6669 3HD1 LEU A 436     -19.457  39.722 -28.769  1.00  1.87           H  
ATOM   6670 1HD2 LEU A 436     -20.076  38.085 -31.278  1.00  1.87           H  
ATOM   6671 2HD2 LEU A 436     -19.080  37.522 -29.920  1.00  1.87           H  
ATOM   6672 3HD2 LEU A 436     -20.477  36.558 -30.458  1.00  1.87           H  
ATOM   6673  N   VAL A 437     -22.306  35.851 -25.741  1.00  1.92           N  
ATOM   6674  CA  VAL A 437     -22.092  35.342 -24.393  1.00  1.92           C  
ATOM   6675  C   VAL A 437     -21.943  33.822 -24.297  1.00  1.92           C  
ATOM   6676  O   VAL A 437     -21.048  33.383 -23.582  1.00  1.92           O  
ATOM   6677  CB  VAL A 437     -23.122  35.875 -23.407  1.00  1.92           C  
ATOM   6678  CG1 VAL A 437     -23.008  35.152 -22.113  1.00  1.92           C  
ATOM   6679  CG2 VAL A 437     -22.849  37.342 -23.222  1.00  1.92           C  
ATOM   6680  H   VAL A 437     -23.106  36.447 -25.963  1.00  1.92           H  
ATOM   6681  HA  VAL A 437     -21.155  35.765 -24.043  1.00  1.92           H  
ATOM   6682  HB  VAL A 437     -24.113  35.730 -23.779  1.00  1.92           H  
ATOM   6683 1HG1 VAL A 437     -23.740  35.543 -21.407  1.00  1.92           H  
ATOM   6684 2HG1 VAL A 437     -23.200  34.104 -22.290  1.00  1.92           H  
ATOM   6685 3HG1 VAL A 437     -22.006  35.279 -21.706  1.00  1.92           H  
ATOM   6686 1HG2 VAL A 437     -23.563  37.771 -22.521  1.00  1.92           H  
ATOM   6687 2HG2 VAL A 437     -21.839  37.478 -22.842  1.00  1.92           H  
ATOM   6688 3HG2 VAL A 437     -22.943  37.820 -24.183  1.00  1.92           H  
ATOM   6689  N   PRO A 438     -22.755  32.977 -24.973  1.00  1.93           N  
ATOM   6690  CA  PRO A 438     -22.636  31.531 -24.958  1.00  1.93           C  
ATOM   6691  C   PRO A 438     -21.269  31.080 -25.465  1.00  1.93           C  
ATOM   6692  O   PRO A 438     -20.826  29.973 -25.161  1.00  1.93           O  
ATOM   6693  CB  PRO A 438     -23.754  31.089 -25.910  1.00  1.93           C  
ATOM   6694  CG  PRO A 438     -24.735  32.222 -25.881  1.00  1.93           C  
ATOM   6695  CD  PRO A 438     -23.873  33.449 -25.786  1.00  1.93           C  
ATOM   6696  HA  PRO A 438     -22.818  31.159 -23.947  1.00  1.93           H  
ATOM   6697 1HB  PRO A 438     -23.355  30.922 -26.911  1.00  1.93           H  
ATOM   6698 2HB  PRO A 438     -24.183  30.134 -25.570  1.00  1.93           H  
ATOM   6699 1HG  PRO A 438     -25.358  32.220 -26.794  1.00  1.93           H  
ATOM   6700 2HG  PRO A 438     -25.419  32.126 -25.028  1.00  1.93           H  
ATOM   6701 1HD  PRO A 438     -23.548  33.725 -26.796  1.00  1.93           H  
ATOM   6702 2HD  PRO A 438     -24.412  34.212 -25.309  1.00  1.93           H  
ATOM   6703  N   GLN A 439     -20.574  31.934 -26.225  1.00  1.91           N  
ATOM   6704  CA  GLN A 439     -19.266  31.592 -26.740  1.00  1.91           C  
ATOM   6705  C   GLN A 439     -18.278  31.789 -25.637  1.00  1.91           C  
ATOM   6706  O   GLN A 439     -17.380  30.974 -25.433  1.00  1.91           O  
ATOM   6707  CB  GLN A 439     -18.901  32.472 -27.935  1.00  1.91           C  
ATOM   6708  CG  GLN A 439     -17.587  32.112 -28.596  1.00  1.91           C  
ATOM   6709  CD  GLN A 439     -17.359  32.863 -29.891  1.00  1.91           C  
ATOM   6710  OE1 GLN A 439     -17.476  34.090 -29.971  1.00  1.91           O  
ATOM   6711  NE2 GLN A 439     -17.028  32.116 -30.932  1.00  1.91           N  
ATOM   6712  H   GLN A 439     -20.916  32.865 -26.441  1.00  1.91           H  
ATOM   6713  HA  GLN A 439     -19.250  30.545 -27.024  1.00  1.91           H  
ATOM   6714 1HB  GLN A 439     -19.697  32.453 -28.656  1.00  1.91           H  
ATOM   6715 2HB  GLN A 439     -18.800  33.498 -27.601  1.00  1.91           H  
ATOM   6716 1HG  GLN A 439     -16.792  32.388 -27.912  1.00  1.91           H  
ATOM   6717 2HG  GLN A 439     -17.546  31.044 -28.798  1.00  1.91           H  
ATOM   6718 1HE2 GLN A 439     -16.863  32.538 -31.825  1.00  1.91           H  
ATOM   6719 2HE2 GLN A 439     -16.941  31.124 -30.822  1.00  1.91           H  
ATOM   6720  N   TYR A 440     -18.473  32.854 -24.873  1.00  1.84           N  
ATOM   6721  CA  TYR A 440     -17.565  33.125 -23.780  1.00  1.84           C  
ATOM   6722  C   TYR A 440     -17.804  32.115 -22.657  1.00  1.84           C  
ATOM   6723  O   TYR A 440     -16.858  31.647 -22.018  1.00  1.84           O  
ATOM   6724  CB  TYR A 440     -17.747  34.562 -23.292  1.00  1.84           C  
ATOM   6725  CG  TYR A 440     -17.241  35.592 -24.286  1.00  1.84           C  
ATOM   6726  CD1 TYR A 440     -18.123  36.465 -24.911  1.00  1.84           C  
ATOM   6727  CD2 TYR A 440     -15.886  35.655 -24.579  1.00  1.84           C  
ATOM   6728  CE1 TYR A 440     -17.652  37.395 -25.814  1.00  1.84           C  
ATOM   6729  CE2 TYR A 440     -15.418  36.583 -25.486  1.00  1.84           C  
ATOM   6730  CZ  TYR A 440     -16.296  37.453 -26.101  1.00  1.84           C  
ATOM   6731  OH  TYR A 440     -15.825  38.383 -27.002  1.00  1.84           O  
ATOM   6732  H   TYR A 440     -19.240  33.494 -25.092  1.00  1.84           H  
ATOM   6733  HA  TYR A 440     -16.542  33.000 -24.134  1.00  1.84           H  
ATOM   6734 1HB  TYR A 440     -18.805  34.753 -23.106  1.00  1.84           H  
ATOM   6735 2HB  TYR A 440     -17.216  34.699 -22.351  1.00  1.84           H  
ATOM   6736  HD1 TYR A 440     -19.176  36.420 -24.688  1.00  1.84           H  
ATOM   6737  HD2 TYR A 440     -15.192  34.969 -24.093  1.00  1.84           H  
ATOM   6738  HE1 TYR A 440     -18.338  38.082 -26.295  1.00  1.84           H  
ATOM   6739  HE2 TYR A 440     -14.352  36.632 -25.716  1.00  1.84           H  
ATOM   6740  HH  TYR A 440     -14.869  38.309 -27.063  1.00  1.84           H  
ATOM   6741  N   ILE A 441     -19.061  31.709 -22.462  1.00  1.73           N  
ATOM   6742  CA  ILE A 441     -19.366  30.708 -21.446  1.00  1.73           C  
ATOM   6743  C   ILE A 441     -18.790  29.357 -21.825  1.00  1.73           C  
ATOM   6744  O   ILE A 441     -18.103  28.718 -21.022  1.00  1.73           O  
ATOM   6745  CB  ILE A 441     -20.878  30.522 -21.246  1.00  1.73           C  
ATOM   6746  CG1 ILE A 441     -21.500  31.778 -20.644  1.00  1.73           C  
ATOM   6747  CG2 ILE A 441     -21.130  29.297 -20.354  1.00  1.73           C  
ATOM   6748  CD1 ILE A 441     -23.006  31.766 -20.688  1.00  1.73           C  
ATOM   6749  H   ILE A 441     -19.812  32.136 -23.003  1.00  1.73           H  
ATOM   6750  HA  ILE A 441     -18.920  31.022 -20.504  1.00  1.73           H  
ATOM   6751  HB  ILE A 441     -21.346  30.363 -22.211  1.00  1.73           H  
ATOM   6752 1HG1 ILE A 441     -21.182  31.869 -19.607  1.00  1.73           H  
ATOM   6753 2HG1 ILE A 441     -21.143  32.648 -21.191  1.00  1.73           H  
ATOM   6754 1HG2 ILE A 441     -22.201  29.153 -20.229  1.00  1.73           H  
ATOM   6755 2HG2 ILE A 441     -20.699  28.409 -20.819  1.00  1.73           H  
ATOM   6756 3HG2 ILE A 441     -20.667  29.452 -19.380  1.00  1.73           H  
ATOM   6757 1HD1 ILE A 441     -23.390  32.683 -20.244  1.00  1.73           H  
ATOM   6758 2HD1 ILE A 441     -23.339  31.696 -21.719  1.00  1.73           H  
ATOM   6759 3HD1 ILE A 441     -23.377  30.911 -20.128  1.00  1.73           H  
ATOM   6760  N   LEU A 442     -19.040  28.931 -23.064  1.00  1.60           N  
ATOM   6761  CA  LEU A 442     -18.572  27.640 -23.518  1.00  1.60           C  
ATOM   6762  C   LEU A 442     -17.055  27.599 -23.543  1.00  1.60           C  
ATOM   6763  O   LEU A 442     -16.462  26.665 -23.002  1.00  1.60           O  
ATOM   6764  CB  LEU A 442     -19.199  27.343 -24.886  1.00  1.60           C  
ATOM   6765  CG  LEU A 442     -18.854  26.041 -25.547  1.00  1.60           C  
ATOM   6766  CD1 LEU A 442     -19.239  24.891 -24.627  1.00  1.60           C  
ATOM   6767  CD2 LEU A 442     -19.651  25.947 -26.843  1.00  1.60           C  
ATOM   6768  H   LEU A 442     -19.600  29.490 -23.707  1.00  1.60           H  
ATOM   6769  HA  LEU A 442     -18.920  26.885 -22.818  1.00  1.60           H  
ATOM   6770 1HB  LEU A 442     -20.281  27.382 -24.780  1.00  1.60           H  
ATOM   6771 2HB  LEU A 442     -18.906  28.144 -25.573  1.00  1.60           H  
ATOM   6772  HG  LEU A 442     -17.795  25.992 -25.754  1.00  1.60           H  
ATOM   6773 1HD1 LEU A 442     -19.005  23.944 -25.113  1.00  1.60           H  
ATOM   6774 2HD1 LEU A 442     -18.677  24.969 -23.695  1.00  1.60           H  
ATOM   6775 3HD1 LEU A 442     -20.306  24.936 -24.415  1.00  1.60           H  
ATOM   6776 1HD2 LEU A 442     -19.442  25.010 -27.316  1.00  1.60           H  
ATOM   6777 2HD2 LEU A 442     -20.717  26.003 -26.617  1.00  1.60           H  
ATOM   6778 3HD2 LEU A 442     -19.377  26.770 -27.507  1.00  1.60           H  
ATOM   6779  N   LEU A 443     -16.404  28.620 -24.107  1.00  1.46           N  
ATOM   6780  CA  LEU A 443     -14.950  28.614 -24.126  1.00  1.46           C  
ATOM   6781  C   LEU A 443     -14.410  28.668 -22.709  1.00  1.46           C  
ATOM   6782  O   LEU A 443     -13.408  28.026 -22.408  1.00  1.46           O  
ATOM   6783  CB  LEU A 443     -14.407  29.750 -24.987  1.00  1.46           C  
ATOM   6784  CG  LEU A 443     -14.662  29.562 -26.497  1.00  1.46           C  
ATOM   6785  CD1 LEU A 443     -14.225  30.812 -27.240  1.00  1.46           C  
ATOM   6786  CD2 LEU A 443     -13.897  28.302 -26.989  1.00  1.46           C  
ATOM   6787  H   LEU A 443     -16.902  29.399 -24.537  1.00  1.46           H  
ATOM   6788  HA  LEU A 443     -14.619  27.690 -24.578  1.00  1.46           H  
ATOM   6789 1HB  LEU A 443     -14.882  30.683 -24.676  1.00  1.46           H  
ATOM   6790 2HB  LEU A 443     -13.334  29.835 -24.827  1.00  1.46           H  
ATOM   6791  HG  LEU A 443     -15.731  29.425 -26.670  1.00  1.46           H  
ATOM   6792 1HD1 LEU A 443     -14.419  30.690 -28.305  1.00  1.46           H  
ATOM   6793 2HD1 LEU A 443     -14.788  31.665 -26.863  1.00  1.46           H  
ATOM   6794 3HD1 LEU A 443     -13.162  30.978 -27.081  1.00  1.46           H  
ATOM   6795 1HD2 LEU A 443     -14.076  28.149 -28.057  1.00  1.46           H  
ATOM   6796 2HD2 LEU A 443     -12.831  28.438 -26.817  1.00  1.46           H  
ATOM   6797 3HD2 LEU A 443     -14.239  27.430 -26.444  1.00  1.46           H  
ATOM   6798  N   GLY A 444     -15.081  29.394 -21.817  1.00  1.33           N  
ATOM   6799  CA  GLY A 444     -14.671  29.467 -20.428  1.00  1.33           C  
ATOM   6800  C   GLY A 444     -14.597  28.067 -19.832  1.00  1.33           C  
ATOM   6801  O   GLY A 444     -13.571  27.684 -19.267  1.00  1.33           O  
ATOM   6802  H   GLY A 444     -15.894  29.943 -22.093  1.00  1.33           H  
ATOM   6803 1HA  GLY A 444     -13.702  29.959 -20.355  1.00  1.33           H  
ATOM   6804 2HA  GLY A 444     -15.394  30.069 -19.876  1.00  1.33           H  
ATOM   6805  N   LEU A 445     -15.675  27.295 -19.983  1.00  1.20           N  
ATOM   6806  CA  LEU A 445     -15.751  25.937 -19.443  1.00  1.20           C  
ATOM   6807  C   LEU A 445     -14.679  25.037 -20.051  1.00  1.20           C  
ATOM   6808  O   LEU A 445     -14.086  24.195 -19.369  1.00  1.20           O  
ATOM   6809  CB  LEU A 445     -17.132  25.369 -19.750  1.00  1.20           C  
ATOM   6810  CG  LEU A 445     -18.281  26.046 -18.996  1.00  1.20           C  
ATOM   6811  CD1 LEU A 445     -19.606  25.541 -19.542  1.00  1.20           C  
ATOM   6812  CD2 LEU A 445     -18.142  25.762 -17.513  1.00  1.20           C  
ATOM   6813  H   LEU A 445     -16.486  27.685 -20.471  1.00  1.20           H  
ATOM   6814  HA  LEU A 445     -15.605  25.982 -18.366  1.00  1.20           H  
ATOM   6815 1HB  LEU A 445     -17.324  25.484 -20.818  1.00  1.20           H  
ATOM   6816 2HB  LEU A 445     -17.140  24.309 -19.507  1.00  1.20           H  
ATOM   6817  HG  LEU A 445     -18.238  27.118 -19.156  1.00  1.20           H  
ATOM   6818 1HD1 LEU A 445     -20.425  26.032 -19.018  1.00  1.20           H  
ATOM   6819 2HD1 LEU A 445     -19.664  25.774 -20.606  1.00  1.20           H  
ATOM   6820 3HD1 LEU A 445     -19.672  24.466 -19.399  1.00  1.20           H  
ATOM   6821 1HD2 LEU A 445     -18.953  26.250 -16.973  1.00  1.20           H  
ATOM   6822 2HD2 LEU A 445     -18.187  24.686 -17.342  1.00  1.20           H  
ATOM   6823 3HD2 LEU A 445     -17.185  26.147 -17.159  1.00  1.20           H  
ATOM   6824  N   ILE A 446     -14.416  25.236 -21.329  1.00  1.08           N  
ATOM   6825  CA  ILE A 446     -13.399  24.487 -22.038  1.00  1.08           C  
ATOM   6826  C   ILE A 446     -12.013  24.804 -21.478  1.00  1.08           C  
ATOM   6827  O   ILE A 446     -11.209  23.897 -21.244  1.00  1.08           O  
ATOM   6828  CB  ILE A 446     -13.523  24.779 -23.510  1.00  1.08           C  
ATOM   6829  CG1 ILE A 446     -14.839  24.170 -23.997  1.00  1.08           C  
ATOM   6830  CG2 ILE A 446     -12.414  24.231 -24.223  1.00  1.08           C  
ATOM   6831  CD1 ILE A 446     -15.262  24.619 -25.366  1.00  1.08           C  
ATOM   6832  H   ILE A 446     -14.968  25.925 -21.845  1.00  1.08           H  
ATOM   6833  HA  ILE A 446     -13.586  23.429 -21.900  1.00  1.08           H  
ATOM   6834  HB  ILE A 446     -13.565  25.840 -23.673  1.00  1.08           H  
ATOM   6835 1HG1 ILE A 446     -14.719  23.103 -23.996  1.00  1.08           H  
ATOM   6836 2HG1 ILE A 446     -15.628  24.414 -23.294  1.00  1.08           H  
ATOM   6837 1HG2 ILE A 446     -12.562  24.441 -25.258  1.00  1.08           H  
ATOM   6838 2HG2 ILE A 446     -11.480  24.674 -23.875  1.00  1.08           H  
ATOM   6839 3HG2 ILE A 446     -12.388  23.173 -24.071  1.00  1.08           H  
ATOM   6840 1HD1 ILE A 446     -16.191  24.125 -25.643  1.00  1.08           H  
ATOM   6841 2HD1 ILE A 446     -15.411  25.684 -25.366  1.00  1.08           H  
ATOM   6842 3HD1 ILE A 446     -14.505  24.371 -26.071  1.00  1.08           H  
ATOM   6843  N   VAL A 447     -11.743  26.082 -21.238  1.00  0.98           N  
ATOM   6844  CA  VAL A 447     -10.487  26.495 -20.637  1.00  0.98           C  
ATOM   6845  C   VAL A 447     -10.358  25.887 -19.251  1.00  0.98           C  
ATOM   6846  O   VAL A 447      -9.261  25.495 -18.855  1.00  0.98           O  
ATOM   6847  CB  VAL A 447     -10.332  28.014 -20.612  1.00  0.98           C  
ATOM   6848  CG1 VAL A 447      -9.125  28.384 -19.767  1.00  0.98           C  
ATOM   6849  CG2 VAL A 447     -10.131  28.504 -22.059  1.00  0.98           C  
ATOM   6850  H   VAL A 447     -12.434  26.790 -21.478  1.00  0.98           H  
ATOM   6851  HA  VAL A 447      -9.678  26.111 -21.250  1.00  0.98           H  
ATOM   6852  HB  VAL A 447     -11.223  28.471 -20.176  1.00  0.98           H  
ATOM   6853 1HG1 VAL A 447      -9.012  29.467 -19.754  1.00  0.98           H  
ATOM   6854 2HG1 VAL A 447      -9.276  28.021 -18.748  1.00  0.98           H  
ATOM   6855 3HG1 VAL A 447      -8.230  27.927 -20.189  1.00  0.98           H  
ATOM   6856 1HG2 VAL A 447     -10.017  29.586 -22.064  1.00  0.98           H  
ATOM   6857 2HG2 VAL A 447      -9.238  28.040 -22.478  1.00  0.98           H  
ATOM   6858 3HG2 VAL A 447     -10.990  28.231 -22.662  1.00  0.98           H  
ATOM   6859  N   VAL A 448     -11.462  25.823 -18.499  1.00  0.90           N  
ATOM   6860  CA  VAL A 448     -11.422  25.177 -17.196  1.00  0.90           C  
ATOM   6861  C   VAL A 448     -10.994  23.718 -17.353  1.00  0.90           C  
ATOM   6862  O   VAL A 448     -10.123  23.267 -16.617  1.00  0.90           O  
ATOM   6863  CB  VAL A 448     -12.772  25.252 -16.464  1.00  0.90           C  
ATOM   6864  CG1 VAL A 448     -12.727  24.374 -15.226  1.00  0.90           C  
ATOM   6865  CG2 VAL A 448     -13.059  26.689 -16.076  1.00  0.90           C  
ATOM   6866  H   VAL A 448     -12.331  26.225 -18.847  1.00  0.90           H  
ATOM   6867  HA  VAL A 448     -10.683  25.690 -16.580  1.00  0.90           H  
ATOM   6868  HB  VAL A 448     -13.553  24.883 -17.107  1.00  0.90           H  
ATOM   6869 1HG1 VAL A 448     -13.686  24.420 -14.712  1.00  0.90           H  
ATOM   6870 2HG1 VAL A 448     -12.522  23.343 -15.520  1.00  0.90           H  
ATOM   6871 3HG1 VAL A 448     -11.940  24.726 -14.562  1.00  0.90           H  
ATOM   6872 1HG2 VAL A 448     -14.017  26.743 -15.563  1.00  0.90           H  
ATOM   6873 2HG2 VAL A 448     -12.271  27.049 -15.419  1.00  0.90           H  
ATOM   6874 3HG2 VAL A 448     -13.092  27.303 -16.960  1.00  0.90           H  
ATOM   6875  N   PHE A 449     -11.523  22.999 -18.361  1.00  0.83           N  
ATOM   6876  CA  PHE A 449     -11.065  21.619 -18.580  1.00  0.83           C  
ATOM   6877  C   PHE A 449      -9.565  21.577 -18.850  1.00  0.83           C  
ATOM   6878  O   PHE A 449      -8.858  20.706 -18.329  1.00  0.83           O  
ATOM   6879  CB  PHE A 449     -11.748  20.965 -19.797  1.00  0.83           C  
ATOM   6880  CG  PHE A 449     -13.048  20.282 -19.595  1.00  0.83           C  
ATOM   6881  CD1 PHE A 449     -14.238  20.851 -20.000  1.00  0.83           C  
ATOM   6882  CD2 PHE A 449     -13.068  19.013 -19.035  1.00  0.83           C  
ATOM   6883  CE1 PHE A 449     -15.428  20.172 -19.841  1.00  0.83           C  
ATOM   6884  CE2 PHE A 449     -14.246  18.328 -18.871  1.00  0.83           C  
ATOM   6885  CZ  PHE A 449     -15.433  18.906 -19.275  1.00  0.83           C  
ATOM   6886  H   PHE A 449     -12.259  23.407 -18.938  1.00  0.83           H  
ATOM   6887  HA  PHE A 449     -11.279  21.033 -17.687  1.00  0.83           H  
ATOM   6888 1HB  PHE A 449     -11.905  21.716 -20.550  1.00  0.83           H  
ATOM   6889 2HB  PHE A 449     -11.067  20.244 -20.225  1.00  0.83           H  
ATOM   6890  HD1 PHE A 449     -14.231  21.839 -20.447  1.00  0.83           H  
ATOM   6891  HD2 PHE A 449     -12.130  18.562 -18.730  1.00  0.83           H  
ATOM   6892  HE1 PHE A 449     -16.361  20.631 -20.163  1.00  0.83           H  
ATOM   6893  HE2 PHE A 449     -14.244  17.333 -18.429  1.00  0.83           H  
ATOM   6894  HZ  PHE A 449     -16.370  18.368 -19.150  1.00  0.83           H  
ATOM   6895  N   ILE A 450      -9.053  22.539 -19.612  1.00  0.78           N  
ATOM   6896  CA  ILE A 450      -7.625  22.564 -19.901  1.00  0.78           C  
ATOM   6897  C   ILE A 450      -6.818  22.821 -18.631  1.00  0.78           C  
ATOM   6898  O   ILE A 450      -5.831  22.134 -18.355  1.00  0.78           O  
ATOM   6899  CB  ILE A 450      -7.268  23.654 -20.938  1.00  0.78           C  
ATOM   6900  CG1 ILE A 450      -7.880  23.294 -22.264  1.00  0.78           C  
ATOM   6901  CG2 ILE A 450      -5.768  23.809 -21.053  1.00  0.78           C  
ATOM   6902  CD1 ILE A 450      -7.836  24.352 -23.315  1.00  0.78           C  
ATOM   6903  H   ILE A 450      -9.682  23.232 -20.023  1.00  0.78           H  
ATOM   6904  HA  ILE A 450      -7.339  21.597 -20.306  1.00  0.78           H  
ATOM   6905  HB  ILE A 450      -7.700  24.598 -20.625  1.00  0.78           H  
ATOM   6906 1HG1 ILE A 450      -7.397  22.391 -22.642  1.00  0.78           H  
ATOM   6907 2HG1 ILE A 450      -8.913  23.100 -22.084  1.00  0.78           H  
ATOM   6908 1HG2 ILE A 450      -5.542  24.586 -21.780  1.00  0.78           H  
ATOM   6909 2HG2 ILE A 450      -5.355  24.086 -20.085  1.00  0.78           H  
ATOM   6910 3HG2 ILE A 450      -5.329  22.873 -21.380  1.00  0.78           H  
ATOM   6911 1HD1 ILE A 450      -8.334  23.976 -24.208  1.00  0.78           H  
ATOM   6912 2HD1 ILE A 450      -8.347  25.242 -22.962  1.00  0.78           H  
ATOM   6913 3HD1 ILE A 450      -6.803  24.594 -23.549  1.00  0.78           H  
ATOM   6914  N   ALA A 451      -7.240  23.818 -17.850  1.00  0.74           N  
ATOM   6915  CA  ALA A 451      -6.560  24.185 -16.615  1.00  0.74           C  
ATOM   6916  C   ALA A 451      -6.564  23.063 -15.580  1.00  0.74           C  
ATOM   6917  O   ALA A 451      -5.530  22.774 -14.962  1.00  0.74           O  
ATOM   6918  CB  ALA A 451      -7.235  25.408 -16.025  1.00  0.74           C  
ATOM   6919  H   ALA A 451      -8.061  24.345 -18.136  1.00  0.74           H  
ATOM   6920  HA  ALA A 451      -5.525  24.418 -16.858  1.00  0.74           H  
ATOM   6921 1HB  ALA A 451      -6.716  25.711 -15.118  1.00  0.74           H  
ATOM   6922 2HB  ALA A 451      -7.211  26.220 -16.752  1.00  0.74           H  
ATOM   6923 3HB  ALA A 451      -8.271  25.166 -15.789  1.00  0.74           H  
ATOM   6924  N   VAL A 452      -7.710  22.394 -15.426  1.00  0.71           N  
ATOM   6925  CA  VAL A 452      -7.843  21.301 -14.475  1.00  0.71           C  
ATOM   6926  C   VAL A 452      -7.059  20.108 -14.958  1.00  0.71           C  
ATOM   6927  O   VAL A 452      -6.344  19.473 -14.181  1.00  0.71           O  
ATOM   6928  CB  VAL A 452      -9.311  20.900 -14.259  1.00  0.71           C  
ATOM   6929  CG1 VAL A 452      -9.366  19.644 -13.401  1.00  0.71           C  
ATOM   6930  CG2 VAL A 452     -10.058  22.031 -13.581  1.00  0.71           C  
ATOM   6931  H   VAL A 452      -8.527  22.674 -15.967  1.00  0.71           H  
ATOM   6932  HA  VAL A 452      -7.435  21.625 -13.519  1.00  0.71           H  
ATOM   6933  HB  VAL A 452      -9.769  20.680 -15.229  1.00  0.71           H  
ATOM   6934 1HG1 VAL A 452     -10.401  19.339 -13.255  1.00  0.71           H  
ATOM   6935 2HG1 VAL A 452      -8.821  18.859 -13.904  1.00  0.71           H  
ATOM   6936 3HG1 VAL A 452      -8.904  19.839 -12.434  1.00  0.71           H  
ATOM   6937 1HG2 VAL A 452     -11.098  21.746 -13.436  1.00  0.71           H  
ATOM   6938 2HG2 VAL A 452      -9.599  22.241 -12.617  1.00  0.71           H  
ATOM   6939 3HG2 VAL A 452     -10.010  22.921 -14.200  1.00  0.71           H  
ATOM   6940  N   GLY A 453      -7.178  19.817 -16.250  1.00  0.69           N  
ATOM   6941  CA  GLY A 453      -6.470  18.722 -16.864  1.00  0.69           C  
ATOM   6942  C   GLY A 453      -4.984  18.875 -16.645  1.00  0.69           C  
ATOM   6943  O   GLY A 453      -4.339  17.979 -16.105  1.00  0.69           O  
ATOM   6944  H   GLY A 453      -7.786  20.367 -16.852  1.00  0.69           H  
ATOM   6945 1HA  GLY A 453      -6.812  17.791 -16.438  1.00  0.69           H  
ATOM   6946 2HA  GLY A 453      -6.694  18.706 -17.925  1.00  0.69           H  
ATOM   6947  N   GLY A 454      -4.446  20.033 -17.023  1.00  0.69           N  
ATOM   6948  CA  GLY A 454      -3.037  20.333 -16.851  1.00  0.69           C  
ATOM   6949  C   GLY A 454      -2.635  20.140 -15.393  1.00  0.69           C  
ATOM   6950  O   GLY A 454      -1.666  19.442 -15.096  1.00  0.69           O  
ATOM   6951  H   GLY A 454      -5.038  20.738 -17.460  1.00  0.69           H  
ATOM   6952 1HA  GLY A 454      -2.442  19.687 -17.495  1.00  0.69           H  
ATOM   6953 2HA  GLY A 454      -2.850  21.362 -17.157  1.00  0.69           H  
ATOM   6954  N   GLY A 455      -3.385  20.746 -14.470  1.00  0.69           N  
ATOM   6955  CA  GLY A 455      -3.095  20.626 -13.048  1.00  0.69           C  
ATOM   6956  C   GLY A 455      -3.014  19.168 -12.583  1.00  0.69           C  
ATOM   6957  O   GLY A 455      -2.012  18.752 -11.991  1.00  0.69           O  
ATOM   6958  H   GLY A 455      -4.181  21.322 -14.753  1.00  0.69           H  
ATOM   6959 1HA  GLY A 455      -2.157  21.133 -12.829  1.00  0.69           H  
ATOM   6960 2HA  GLY A 455      -3.876  21.141 -12.489  1.00  0.69           H  
ATOM   6961  N   LEU A 456      -4.064  18.386 -12.841  1.00  0.71           N  
ATOM   6962  CA  LEU A 456      -4.103  16.986 -12.417  1.00  0.71           C  
ATOM   6963  C   LEU A 456      -3.022  16.151 -13.106  1.00  0.71           C  
ATOM   6964  O   LEU A 456      -2.393  15.287 -12.490  1.00  0.71           O  
ATOM   6965  CB  LEU A 456      -5.461  16.384 -12.784  1.00  0.71           C  
ATOM   6966  CG  LEU A 456      -6.692  16.900 -12.050  1.00  0.71           C  
ATOM   6967  CD1 LEU A 456      -7.927  16.270 -12.696  1.00  0.71           C  
ATOM   6968  CD2 LEU A 456      -6.599  16.577 -10.583  1.00  0.71           C  
ATOM   6969  H   LEU A 456      -4.859  18.777 -13.346  1.00  0.71           H  
ATOM   6970  HA  LEU A 456      -3.953  16.941 -11.341  1.00  0.71           H  
ATOM   6971 1HB  LEU A 456      -5.626  16.633 -13.816  1.00  0.71           H  
ATOM   6972 2HB  LEU A 456      -5.418  15.298 -12.684  1.00  0.71           H  
ATOM   6973  HG  LEU A 456      -6.759  17.981 -12.172  1.00  0.71           H  
ATOM   6974 1HD1 LEU A 456      -8.827  16.638 -12.207  1.00  0.71           H  
ATOM   6975 2HD1 LEU A 456      -7.952  16.536 -13.748  1.00  0.71           H  
ATOM   6976 3HD1 LEU A 456      -7.877  15.186 -12.599  1.00  0.71           H  
ATOM   6977 1HD2 LEU A 456      -7.485  16.955 -10.074  1.00  0.71           H  
ATOM   6978 2HD2 LEU A 456      -6.540  15.507 -10.453  1.00  0.71           H  
ATOM   6979 3HD2 LEU A 456      -5.710  17.046 -10.164  1.00  0.71           H  
ATOM   6980  N   PHE A 457      -2.796  16.426 -14.390  1.00  0.75           N  
ATOM   6981  CA  PHE A 457      -1.824  15.716 -15.210  1.00  0.75           C  
ATOM   6982  C   PHE A 457      -0.409  15.909 -14.689  1.00  0.75           C  
ATOM   6983  O   PHE A 457       0.325  14.937 -14.477  1.00  0.75           O  
ATOM   6984  CB  PHE A 457      -1.946  16.189 -16.659  1.00  0.75           C  
ATOM   6985  CG  PHE A 457      -1.012  15.580 -17.602  1.00  0.75           C  
ATOM   6986  CD1 PHE A 457      -1.239  14.304 -18.060  1.00  0.75           C  
ATOM   6987  CD2 PHE A 457       0.087  16.277 -18.062  1.00  0.75           C  
ATOM   6988  CE1 PHE A 457      -0.382  13.719 -18.965  1.00  0.75           C  
ATOM   6989  CE2 PHE A 457       0.951  15.704 -18.964  1.00  0.75           C  
ATOM   6990  CZ  PHE A 457       0.716  14.419 -19.419  1.00  0.75           C  
ATOM   6991  H   PHE A 457      -3.339  17.156 -14.844  1.00  0.75           H  
ATOM   6992  HA  PHE A 457      -2.061  14.655 -15.178  1.00  0.75           H  
ATOM   6993 1HB  PHE A 457      -2.954  15.994 -17.015  1.00  0.75           H  
ATOM   6994 2HB  PHE A 457      -1.803  17.266 -16.693  1.00  0.75           H  
ATOM   6995  HD1 PHE A 457      -2.112  13.760 -17.692  1.00  0.75           H  
ATOM   6996  HD2 PHE A 457       0.261  17.288 -17.702  1.00  0.75           H  
ATOM   6997  HE1 PHE A 457      -0.572  12.707 -19.320  1.00  0.75           H  
ATOM   6998  HE2 PHE A 457       1.817  16.262 -19.320  1.00  0.75           H  
ATOM   6999  HZ  PHE A 457       1.398  13.961 -20.135  1.00  0.75           H  
ATOM   7000  N   VAL A 458      -0.023  17.170 -14.498  1.00  0.80           N  
ATOM   7001  CA  VAL A 458       1.307  17.513 -14.037  1.00  0.80           C  
ATOM   7002  C   VAL A 458       1.498  17.127 -12.586  1.00  0.80           C  
ATOM   7003  O   VAL A 458       2.537  16.581 -12.221  1.00  0.80           O  
ATOM   7004  CB  VAL A 458       1.586  19.005 -14.224  1.00  0.80           C  
ATOM   7005  CG1 VAL A 458       2.924  19.351 -13.579  1.00  0.80           C  
ATOM   7006  CG2 VAL A 458       1.592  19.324 -15.714  1.00  0.80           C  
ATOM   7007  H   VAL A 458      -0.681  17.927 -14.686  1.00  0.80           H  
ATOM   7008  HA  VAL A 458       2.026  16.961 -14.640  1.00  0.80           H  
ATOM   7009  HB  VAL A 458       0.805  19.588 -13.727  1.00  0.80           H  
ATOM   7010 1HG1 VAL A 458       3.124  20.414 -13.702  1.00  0.80           H  
ATOM   7011 2HG1 VAL A 458       2.879  19.110 -12.518  1.00  0.80           H  
ATOM   7012 3HG1 VAL A 458       3.721  18.775 -14.049  1.00  0.80           H  
ATOM   7013 1HG2 VAL A 458       1.784  20.386 -15.858  1.00  0.80           H  
ATOM   7014 2HG2 VAL A 458       2.368  18.743 -16.209  1.00  0.80           H  
ATOM   7015 3HG2 VAL A 458       0.621  19.072 -16.137  1.00  0.80           H  
ATOM   7016  N   GLY A 459       0.501  17.403 -11.746  1.00  0.86           N  
ATOM   7017  CA  GLY A 459       0.587  17.042 -10.345  1.00  0.86           C  
ATOM   7018  C   GLY A 459       0.878  15.556 -10.246  1.00  0.86           C  
ATOM   7019  O   GLY A 459       1.820  15.135  -9.559  1.00  0.86           O  
ATOM   7020  H   GLY A 459      -0.350  17.864 -12.068  1.00  0.86           H  
ATOM   7021 1HA  GLY A 459       1.375  17.617  -9.859  1.00  0.86           H  
ATOM   7022 2HA  GLY A 459      -0.357  17.275  -9.851  1.00  0.86           H  
ATOM   7023  N   ALA A 460       0.059  14.748 -10.925  1.00  0.93           N  
ATOM   7024  CA  ALA A 460       0.241  13.313 -10.915  1.00  0.93           C  
ATOM   7025  C   ALA A 460       1.598  12.903 -11.469  1.00  0.93           C  
ATOM   7026  O   ALA A 460       2.259  12.036 -10.902  1.00  0.93           O  
ATOM   7027  CB  ALA A 460      -0.838  12.671 -11.745  1.00  0.93           C  
ATOM   7028  H   ALA A 460      -0.715  15.126 -11.472  1.00  0.93           H  
ATOM   7029  HA  ALA A 460       0.168  12.970  -9.885  1.00  0.93           H  
ATOM   7030 1HB  ALA A 460      -0.727  11.594 -11.729  1.00  0.93           H  
ATOM   7031 2HB  ALA A 460      -1.811  12.941 -11.349  1.00  0.93           H  
ATOM   7032 3HB  ALA A 460      -0.752  13.032 -12.768  1.00  0.93           H  
ATOM   7033  N   ALA A 461       2.057  13.543 -12.549  1.00  0.99           N  
ATOM   7034  CA  ALA A 461       3.349  13.173 -13.111  1.00  0.99           C  
ATOM   7035  C   ALA A 461       4.478  13.406 -12.121  1.00  0.99           C  
ATOM   7036  O   ALA A 461       5.357  12.555 -11.950  1.00  0.99           O  
ATOM   7037  CB  ALA A 461       3.614  13.980 -14.367  1.00  0.99           C  
ATOM   7038  H   ALA A 461       1.495  14.253 -13.020  1.00  0.99           H  
ATOM   7039  HA  ALA A 461       3.320  12.112 -13.356  1.00  0.99           H  
ATOM   7040 1HB  ALA A 461       4.568  13.682 -14.797  1.00  0.99           H  
ATOM   7041 2HB  ALA A 461       2.813  13.801 -15.089  1.00  0.99           H  
ATOM   7042 3HB  ALA A 461       3.643  15.039 -14.116  1.00  0.99           H  
ATOM   7043  N   LEU A 462       4.430  14.538 -11.426  1.00  1.05           N  
ATOM   7044  CA  LEU A 462       5.464  14.864 -10.464  1.00  1.05           C  
ATOM   7045  C   LEU A 462       5.395  13.924  -9.279  1.00  1.05           C  
ATOM   7046  O   LEU A 462       6.424  13.465  -8.776  1.00  1.05           O  
ATOM   7047  CB  LEU A 462       5.292  16.306 -10.000  1.00  1.05           C  
ATOM   7048  CG  LEU A 462       5.555  17.365 -11.072  1.00  1.05           C  
ATOM   7049  CD1 LEU A 462       5.171  18.726 -10.531  1.00  1.05           C  
ATOM   7050  CD2 LEU A 462       7.009  17.317 -11.481  1.00  1.05           C  
ATOM   7051  H   LEU A 462       3.674  15.203 -11.599  1.00  1.05           H  
ATOM   7052  HA  LEU A 462       6.435  14.751 -10.943  1.00  1.05           H  
ATOM   7053 1HB  LEU A 462       4.261  16.434  -9.660  1.00  1.05           H  
ATOM   7054 2HB  LEU A 462       5.959  16.491  -9.162  1.00  1.05           H  
ATOM   7055  HG  LEU A 462       4.936  17.162 -11.941  1.00  1.05           H  
ATOM   7056 1HD1 LEU A 462       5.342  19.483 -11.296  1.00  1.05           H  
ATOM   7057 2HD1 LEU A 462       4.115  18.717 -10.257  1.00  1.05           H  
ATOM   7058 3HD1 LEU A 462       5.773  18.953  -9.654  1.00  1.05           H  
ATOM   7059 1HD2 LEU A 462       7.193  18.067 -12.251  1.00  1.05           H  
ATOM   7060 2HD2 LEU A 462       7.638  17.524 -10.615  1.00  1.05           H  
ATOM   7061 3HD2 LEU A 462       7.242  16.327 -11.873  1.00  1.05           H  
ATOM   7062  N   THR A 463       4.170  13.597  -8.866  1.00  1.11           N  
ATOM   7063  CA  THR A 463       3.955  12.723  -7.735  1.00  1.11           C  
ATOM   7064  C   THR A 463       4.500  11.347  -8.065  1.00  1.11           C  
ATOM   7065  O   THR A 463       5.166  10.727  -7.239  1.00  1.11           O  
ATOM   7066  CB  THR A 463       2.467  12.629  -7.377  1.00  1.11           C  
ATOM   7067  OG1 THR A 463       1.958  13.941  -7.068  1.00  1.11           O  
ATOM   7068  CG2 THR A 463       2.311  11.738  -6.156  1.00  1.11           C  
ATOM   7069  H   THR A 463       3.356  14.010  -9.324  1.00  1.11           H  
ATOM   7070  HA  THR A 463       4.499  13.115  -6.876  1.00  1.11           H  
ATOM   7071  HB  THR A 463       1.912  12.211  -8.214  1.00  1.11           H  
ATOM   7072  HG1 THR A 463       1.998  14.499  -7.883  1.00  1.11           H  
ATOM   7073 1HG2 THR A 463       1.260  11.666  -5.888  1.00  1.11           H  
ATOM   7074 2HG2 THR A 463       2.703  10.752  -6.377  1.00  1.11           H  
ATOM   7075 3HG2 THR A 463       2.868  12.166  -5.324  1.00  1.11           H  
ATOM   7076  N   PHE A 464       4.239  10.878  -9.288  1.00  1.18           N  
ATOM   7077  CA  PHE A 464       4.687   9.573  -9.747  1.00  1.18           C  
ATOM   7078  C   PHE A 464       6.184   9.488  -9.566  1.00  1.18           C  
ATOM   7079  O   PHE A 464       6.697   8.538  -8.976  1.00  1.18           O  
ATOM   7080  CB  PHE A 464       4.375   9.382 -11.236  1.00  1.18           C  
ATOM   7081  CG  PHE A 464       4.729   8.051 -11.780  1.00  1.18           C  
ATOM   7082  CD1 PHE A 464       3.858   6.983 -11.620  1.00  1.18           C  
ATOM   7083  CD2 PHE A 464       5.916   7.851 -12.453  1.00  1.18           C  
ATOM   7084  CE1 PHE A 464       4.173   5.736 -12.126  1.00  1.18           C  
ATOM   7085  CE2 PHE A 464       6.231   6.610 -12.958  1.00  1.18           C  
ATOM   7086  CZ  PHE A 464       5.361   5.549 -12.791  1.00  1.18           C  
ATOM   7087  H   PHE A 464       3.676  11.443  -9.921  1.00  1.18           H  
ATOM   7088  HA  PHE A 464       4.207   8.794  -9.152  1.00  1.18           H  
ATOM   7089 1HB  PHE A 464       3.332   9.567 -11.436  1.00  1.18           H  
ATOM   7090 2HB  PHE A 464       4.926  10.120 -11.805  1.00  1.18           H  
ATOM   7091  HD1 PHE A 464       2.915   7.137 -11.089  1.00  1.18           H  
ATOM   7092  HD2 PHE A 464       6.604   8.691 -12.583  1.00  1.18           H  
ATOM   7093  HE1 PHE A 464       3.484   4.902 -11.994  1.00  1.18           H  
ATOM   7094  HE2 PHE A 464       7.172   6.463 -13.489  1.00  1.18           H  
ATOM   7095  HZ  PHE A 464       5.613   4.567 -13.189  1.00  1.18           H  
ATOM   7096  N   VAL A 465       6.888  10.515 -10.040  1.00  1.26           N  
ATOM   7097  CA  VAL A 465       8.334  10.543  -9.940  1.00  1.26           C  
ATOM   7098  C   VAL A 465       8.804  10.488  -8.496  1.00  1.26           C  
ATOM   7099  O   VAL A 465       9.686   9.694  -8.164  1.00  1.26           O  
ATOM   7100  CB  VAL A 465       8.870  11.799 -10.626  1.00  1.26           C  
ATOM   7101  CG1 VAL A 465      10.320  11.949 -10.338  1.00  1.26           C  
ATOM   7102  CG2 VAL A 465       8.630  11.685 -12.115  1.00  1.26           C  
ATOM   7103  H   VAL A 465       6.402  11.283 -10.511  1.00  1.26           H  
ATOM   7104  HA  VAL A 465       8.723   9.670 -10.466  1.00  1.26           H  
ATOM   7105  HB  VAL A 465       8.353  12.674 -10.235  1.00  1.26           H  
ATOM   7106 1HG1 VAL A 465      10.699  12.848 -10.819  1.00  1.26           H  
ATOM   7107 2HG1 VAL A 465      10.449  12.028  -9.264  1.00  1.26           H  
ATOM   7108 3HG1 VAL A 465      10.857  11.081 -10.713  1.00  1.26           H  
ATOM   7109 1HG2 VAL A 465       8.999  12.580 -12.613  1.00  1.26           H  
ATOM   7110 2HG2 VAL A 465       9.152  10.812 -12.499  1.00  1.26           H  
ATOM   7111 3HG2 VAL A 465       7.568  11.580 -12.301  1.00  1.26           H  
ATOM   7112  N   VAL A 466       8.180  11.274  -7.626  1.00  1.37           N  
ATOM   7113  CA  VAL A 466       8.556  11.262  -6.222  1.00  1.37           C  
ATOM   7114  C   VAL A 466       8.332   9.904  -5.571  1.00  1.37           C  
ATOM   7115  O   VAL A 466       9.185   9.422  -4.820  1.00  1.37           O  
ATOM   7116  CB  VAL A 466       7.774  12.323  -5.449  1.00  1.37           C  
ATOM   7117  CG1 VAL A 466       8.014  12.146  -3.960  1.00  1.37           C  
ATOM   7118  CG2 VAL A 466       8.228  13.699  -5.905  1.00  1.37           C  
ATOM   7119  H   VAL A 466       7.451  11.910  -7.956  1.00  1.37           H  
ATOM   7120  HA  VAL A 466       9.616  11.505  -6.157  1.00  1.37           H  
ATOM   7121  HB  VAL A 466       6.706  12.201  -5.640  1.00  1.37           H  
ATOM   7122 1HG1 VAL A 466       7.452  12.898  -3.409  1.00  1.37           H  
ATOM   7123 2HG1 VAL A 466       7.682  11.152  -3.664  1.00  1.37           H  
ATOM   7124 3HG1 VAL A 466       9.077  12.256  -3.747  1.00  1.37           H  
ATOM   7125 1HG2 VAL A 466       7.673  14.464  -5.366  1.00  1.37           H  
ATOM   7126 2HG2 VAL A 466       9.292  13.812  -5.709  1.00  1.37           H  
ATOM   7127 3HG2 VAL A 466       8.046  13.804  -6.970  1.00  1.37           H  
ATOM   7128  N   VAL A 467       7.196   9.278  -5.852  1.00  1.52           N  
ATOM   7129  CA  VAL A 467       6.906   7.979  -5.272  1.00  1.52           C  
ATOM   7130  C   VAL A 467       7.911   6.951  -5.789  1.00  1.52           C  
ATOM   7131  O   VAL A 467       8.402   6.120  -5.016  1.00  1.52           O  
ATOM   7132  CB  VAL A 467       5.465   7.567  -5.563  1.00  1.52           C  
ATOM   7133  CG1 VAL A 467       5.210   6.138  -5.091  1.00  1.52           C  
ATOM   7134  CG2 VAL A 467       4.529   8.526  -4.865  1.00  1.52           C  
ATOM   7135  H   VAL A 467       6.519   9.720  -6.474  1.00  1.52           H  
ATOM   7136  HA  VAL A 467       7.016   8.055  -4.191  1.00  1.52           H  
ATOM   7137  HB  VAL A 467       5.295   7.622  -6.636  1.00  1.52           H  
ATOM   7138 1HG1 VAL A 467       4.180   5.876  -5.307  1.00  1.52           H  
ATOM   7139 2HG1 VAL A 467       5.887   5.454  -5.608  1.00  1.52           H  
ATOM   7140 3HG1 VAL A 467       5.381   6.075  -4.019  1.00  1.52           H  
ATOM   7141 1HG2 VAL A 467       3.517   8.257  -5.096  1.00  1.52           H  
ATOM   7142 2HG2 VAL A 467       4.691   8.477  -3.790  1.00  1.52           H  
ATOM   7143 3HG2 VAL A 467       4.716   9.532  -5.206  1.00  1.52           H  
ATOM   7144  N   GLN A 468       8.236   7.007  -7.090  1.00  1.72           N  
ATOM   7145  CA  GLN A 468       9.231   6.094  -7.640  1.00  1.72           C  
ATOM   7146  C   GLN A 468      10.586   6.329  -6.966  1.00  1.72           C  
ATOM   7147  O   GLN A 468      11.298   5.368  -6.662  1.00  1.72           O  
ATOM   7148  CB  GLN A 468       9.381   6.295  -9.156  1.00  1.72           C  
ATOM   7149  CG  GLN A 468       8.201   5.832 -10.031  1.00  1.72           C  
ATOM   7150  CD  GLN A 468       8.065   4.325 -10.155  1.00  1.72           C  
ATOM   7151  OE1 GLN A 468       7.756   3.609  -9.200  1.00  1.72           O  
ATOM   7152  NE2 GLN A 468       8.326   3.819 -11.361  1.00  1.72           N  
ATOM   7153  H   GLN A 468       7.789   7.690  -7.703  1.00  1.72           H  
ATOM   7154  HA  GLN A 468       8.915   5.071  -7.442  1.00  1.72           H  
ATOM   7155 1HB  GLN A 468       9.526   7.358  -9.354  1.00  1.72           H  
ATOM   7156 2HB  GLN A 468      10.276   5.782  -9.499  1.00  1.72           H  
ATOM   7157 1HG  GLN A 468       7.278   6.211  -9.602  1.00  1.72           H  
ATOM   7158 2HG  GLN A 468       8.339   6.246 -11.023  1.00  1.72           H  
ATOM   7159 1HE2 GLN A 468       8.266   2.832 -11.515  1.00  1.72           H  
ATOM   7160 2HE2 GLN A 468       8.604   4.418 -12.113  1.00  1.72           H  
ATOM   7161  N   TYR A 469      10.925   7.593  -6.673  1.00  1.97           N  
ATOM   7162  CA  TYR A 469      12.182   7.877  -5.993  1.00  1.97           C  
ATOM   7163  C   TYR A 469      12.180   7.257  -4.606  1.00  1.97           C  
ATOM   7164  O   TYR A 469      13.185   6.690  -4.169  1.00  1.97           O  
ATOM   7165  CB  TYR A 469      12.446   9.380  -5.878  1.00  1.97           C  
ATOM   7166  CG  TYR A 469      12.848  10.045  -7.161  1.00  1.97           C  
ATOM   7167  CD1 TYR A 469      12.757  11.423  -7.280  1.00  1.97           C  
ATOM   7168  CD2 TYR A 469      13.304   9.285  -8.217  1.00  1.97           C  
ATOM   7169  CE1 TYR A 469      13.142  12.038  -8.451  1.00  1.97           C  
ATOM   7170  CE2 TYR A 469      13.681   9.894  -9.392  1.00  1.97           C  
ATOM   7171  CZ  TYR A 469      13.607  11.266  -9.512  1.00  1.97           C  
ATOM   7172  OH  TYR A 469      13.990  11.878 -10.685  1.00  1.97           O  
ATOM   7173  H   TYR A 469      10.323   8.364  -6.963  1.00  1.97           H  
ATOM   7174  HA  TYR A 469      12.994   7.423  -6.560  1.00  1.97           H  
ATOM   7175 1HB  TYR A 469      11.555   9.875  -5.511  1.00  1.97           H  
ATOM   7176 2HB  TYR A 469      13.234   9.550  -5.148  1.00  1.97           H  
ATOM   7177  HD1 TYR A 469      12.389  12.019  -6.445  1.00  1.97           H  
ATOM   7178  HD2 TYR A 469      13.368   8.202  -8.122  1.00  1.97           H  
ATOM   7179  HE1 TYR A 469      13.078  13.121  -8.545  1.00  1.97           H  
ATOM   7180  HE2 TYR A 469      14.043   9.291 -10.223  1.00  1.97           H  
ATOM   7181  HH  TYR A 469      13.845  12.824 -10.614  1.00  1.97           H  
ATOM   7182  N   LYS A 470      11.044   7.334  -3.907  1.00  2.28           N  
ATOM   7183  CA  LYS A 470      10.986   6.750  -2.577  1.00  2.28           C  
ATOM   7184  C   LYS A 470      11.194   5.246  -2.664  1.00  2.28           C  
ATOM   7185  O   LYS A 470      11.939   4.670  -1.867  1.00  2.28           O  
ATOM   7186  CB  LYS A 470       9.652   7.069  -1.898  1.00  2.28           C  
ATOM   7187  CG  LYS A 470       9.485   8.523  -1.473  1.00  2.28           C  
ATOM   7188  CD  LYS A 470       8.122   8.754  -0.832  1.00  2.28           C  
ATOM   7189  CE  LYS A 470       7.950  10.197  -0.384  1.00  2.28           C  
ATOM   7190  NZ  LYS A 470       6.602  10.437   0.208  1.00  2.28           N  
ATOM   7191  H   LYS A 470      10.240   7.833  -4.293  1.00  2.28           H  
ATOM   7192  HA  LYS A 470      11.791   7.168  -1.976  1.00  2.28           H  
ATOM   7193 1HB  LYS A 470       8.838   6.829  -2.579  1.00  2.28           H  
ATOM   7194 2HB  LYS A 470       9.535   6.446  -1.021  1.00  2.28           H  
ATOM   7195 1HG  LYS A 470      10.266   8.784  -0.760  1.00  2.28           H  
ATOM   7196 2HG  LYS A 470       9.582   9.168  -2.344  1.00  2.28           H  
ATOM   7197 1HD  LYS A 470       7.340   8.511  -1.555  1.00  2.28           H  
ATOM   7198 2HD  LYS A 470       8.013   8.097   0.032  1.00  2.28           H  
ATOM   7199 1HE  LYS A 470       8.710  10.431   0.360  1.00  2.28           H  
ATOM   7200 2HE  LYS A 470       8.082  10.853  -1.239  1.00  2.28           H  
ATOM   7201 1HZ  LYS A 470       6.527  11.403   0.494  1.00  2.28           H  
ATOM   7202 2HZ  LYS A 470       5.889  10.233  -0.478  1.00  2.28           H  
ATOM   7203 3HZ  LYS A 470       6.475   9.838   1.013  1.00  2.28           H  
ATOM   7204  N   LYS A 471      10.592   4.605  -3.670  1.00  2.68           N  
ATOM   7205  CA  LYS A 471      10.778   3.170  -3.817  1.00  2.68           C  
ATOM   7206  C   LYS A 471      12.247   2.836  -4.062  1.00  2.68           C  
ATOM   7207  O   LYS A 471      12.783   1.892  -3.474  1.00  2.68           O  
ATOM   7208  CB  LYS A 471       9.919   2.615  -4.956  1.00  2.68           C  
ATOM   7209  CG  LYS A 471       8.423   2.505  -4.659  1.00  2.68           C  
ATOM   7210  CD  LYS A 471       7.669   2.039  -5.906  1.00  2.68           C  
ATOM   7211  CE  LYS A 471       8.162   0.658  -6.351  1.00  2.68           C  
ATOM   7212  NZ  LYS A 471       7.453   0.142  -7.574  1.00  2.68           N  
ATOM   7213  H   LYS A 471       9.980   5.118  -4.307  1.00  2.68           H  
ATOM   7214  HA  LYS A 471      10.475   2.685  -2.891  1.00  2.68           H  
ATOM   7215 1HB  LYS A 471      10.029   3.257  -5.830  1.00  2.68           H  
ATOM   7216 2HB  LYS A 471      10.280   1.628  -5.233  1.00  2.68           H  
ATOM   7217 1HG  LYS A 471       8.267   1.809  -3.848  1.00  2.68           H  
ATOM   7218 2HG  LYS A 471       8.046   3.484  -4.359  1.00  2.68           H  
ATOM   7219 1HD  LYS A 471       6.599   1.988  -5.696  1.00  2.68           H  
ATOM   7220 2HD  LYS A 471       7.835   2.752  -6.711  1.00  2.68           H  
ATOM   7221 1HE  LYS A 471       9.224   0.738  -6.575  1.00  2.68           H  
ATOM   7222 2HE  LYS A 471       8.025  -0.055  -5.538  1.00  2.68           H  
ATOM   7223 1HZ  LYS A 471       7.838  -0.750  -7.826  1.00  2.68           H  
ATOM   7224 2HZ  LYS A 471       6.442   0.017  -7.414  1.00  2.68           H  
ATOM   7225 3HZ  LYS A 471       7.591   0.795  -8.335  1.00  2.68           H  
ATOM   7226  N   GLN A 472      12.927   3.641  -4.882  1.00  3.16           N  
ATOM   7227  CA  GLN A 472      14.334   3.393  -5.173  1.00  3.16           C  
ATOM   7228  C   GLN A 472      15.179   3.523  -3.909  1.00  3.16           C  
ATOM   7229  O   GLN A 472      16.085   2.714  -3.661  1.00  3.16           O  
ATOM   7230  CB  GLN A 472      14.838   4.377  -6.236  1.00  3.16           C  
ATOM   7231  CG  GLN A 472      14.263   4.155  -7.627  1.00  3.16           C  
ATOM   7232  CD  GLN A 472      14.685   5.237  -8.617  1.00  3.16           C  
ATOM   7233  OE1 GLN A 472      15.143   6.321  -8.241  1.00  3.16           O  
ATOM   7234  NE2 GLN A 472      14.523   4.946  -9.903  1.00  3.16           N  
ATOM   7235  H   GLN A 472      12.441   4.411  -5.346  1.00  3.16           H  
ATOM   7236  HA  GLN A 472      14.437   2.378  -5.551  1.00  3.16           H  
ATOM   7237 1HB  GLN A 472      14.583   5.392  -5.932  1.00  3.16           H  
ATOM   7238 2HB  GLN A 472      15.922   4.319  -6.300  1.00  3.16           H  
ATOM   7239 1HG  GLN A 472      14.622   3.198  -8.000  1.00  3.16           H  
ATOM   7240 2HG  GLN A 472      13.184   4.143  -7.568  1.00  3.16           H  
ATOM   7241 1HE2 GLN A 472      14.776   5.613 -10.604  1.00  3.16           H  
ATOM   7242 2HE2 GLN A 472      14.145   4.060 -10.171  1.00  3.16           H  
ATOM   7243  N   LYS A 473      14.857   4.511  -3.071  1.00  3.74           N  
ATOM   7244  CA  LYS A 473      15.599   4.710  -1.835  1.00  3.74           C  
ATOM   7245  C   LYS A 473      15.406   3.535  -0.885  1.00  3.74           C  
ATOM   7246  O   LYS A 473      16.363   3.082  -0.240  1.00  3.74           O  
ATOM   7247  CB  LYS A 473      15.168   6.012  -1.161  1.00  3.74           C  
ATOM   7248  CG  LYS A 473      15.621   7.279  -1.890  1.00  3.74           C  
ATOM   7249  CD  LYS A 473      15.110   8.530  -1.194  1.00  3.74           C  
ATOM   7250  CE  LYS A 473      15.530   9.789  -1.937  1.00  3.74           C  
ATOM   7251  NZ  LYS A 473      15.009  11.019  -1.278  1.00  3.74           N  
ATOM   7252  H   LYS A 473      14.106   5.159  -3.321  1.00  3.74           H  
ATOM   7253  HA  LYS A 473      16.659   4.776  -2.077  1.00  3.74           H  
ATOM   7254 1HB  LYS A 473      14.078   6.038  -1.100  1.00  3.74           H  
ATOM   7255 2HB  LYS A 473      15.554   6.043  -0.144  1.00  3.74           H  
ATOM   7256 1HG  LYS A 473      16.709   7.309  -1.920  1.00  3.74           H  
ATOM   7257 2HG  LYS A 473      15.252   7.260  -2.911  1.00  3.74           H  
ATOM   7258 1HD  LYS A 473      14.020   8.494  -1.151  1.00  3.74           H  
ATOM   7259 2HD  LYS A 473      15.497   8.569  -0.178  1.00  3.74           H  
ATOM   7260 1HE  LYS A 473      16.616   9.837  -1.971  1.00  3.74           H  
ATOM   7261 2HE  LYS A 473      15.144   9.744  -2.958  1.00  3.74           H  
ATOM   7262 1HZ  LYS A 473      15.306  11.832  -1.799  1.00  3.74           H  
ATOM   7263 2HZ  LYS A 473      14.000  10.985  -1.252  1.00  3.74           H  
ATOM   7264 3HZ  LYS A 473      15.368  11.074  -0.336  1.00  3.74           H  
ATOM   7265  N   TYR A 474      14.182   3.000  -0.821  1.00  4.43           N  
ATOM   7266  CA  TYR A 474      13.928   1.890   0.085  1.00  4.43           C  
ATOM   7267  C   TYR A 474      14.573   0.607  -0.421  1.00  4.43           C  
ATOM   7268  O   TYR A 474      15.134  -0.164   0.362  1.00  4.43           O  
ATOM   7269  CB  TYR A 474      12.426   1.683   0.284  1.00  4.43           C  
ATOM   7270  CG  TYR A 474      11.758   2.792   1.080  1.00  4.43           C  
ATOM   7271  CD1 TYR A 474      10.669   3.476   0.554  1.00  4.43           C  
ATOM   7272  CD2 TYR A 474      12.250   3.137   2.330  1.00  4.43           C  
ATOM   7273  CE1 TYR A 474      10.073   4.492   1.273  1.00  4.43           C  
ATOM   7274  CE2 TYR A 474      11.653   4.153   3.051  1.00  4.43           C  
ATOM   7275  CZ  TYR A 474      10.569   4.830   2.526  1.00  4.43           C  
ATOM   7276  OH  TYR A 474       9.976   5.844   3.246  1.00  4.43           O  
ATOM   7277  H   TYR A 474      13.418   3.406  -1.367  1.00  4.43           H  
ATOM   7278  HA  TYR A 474      14.372   2.127   1.050  1.00  4.43           H  
ATOM   7279 1HB  TYR A 474      11.942   1.631  -0.696  1.00  4.43           H  
ATOM   7280 2HB  TYR A 474      12.249   0.738   0.791  1.00  4.43           H  
ATOM   7281  HD1 TYR A 474      10.285   3.209  -0.431  1.00  4.43           H  
ATOM   7282  HD2 TYR A 474      13.107   2.605   2.743  1.00  4.43           H  
ATOM   7283  HE1 TYR A 474       9.220   5.024   0.859  1.00  4.43           H  
ATOM   7284  HE2 TYR A 474      12.041   4.423   4.035  1.00  4.43           H  
ATOM   7285  HH  TYR A 474      10.430   5.946   4.086  1.00  4.43           H  
ATOM   7286  N   ARG A 475      14.545   0.389  -1.737  1.00  5.21           N  
ATOM   7287  CA  ARG A 475      15.156  -0.806  -2.307  1.00  5.21           C  
ATOM   7288  C   ARG A 475      16.666  -0.783  -2.123  1.00  5.21           C  
ATOM   7289  O   ARG A 475      17.279  -1.811  -1.841  1.00  5.21           O  
ATOM   7290  CB  ARG A 475      14.827  -0.924  -3.785  1.00  5.21           C  
ATOM   7291  CG  ARG A 475      13.377  -1.278  -4.099  1.00  5.21           C  
ATOM   7292  CD  ARG A 475      13.093  -1.189  -5.558  1.00  5.21           C  
ATOM   7293  NE  ARG A 475      13.813  -2.204  -6.328  1.00  5.21           N  
ATOM   7294  CZ  ARG A 475      13.967  -2.184  -7.669  1.00  5.21           C  
ATOM   7295  NH1 ARG A 475      13.455  -1.200  -8.375  1.00  5.21           N  
ATOM   7296  NH2 ARG A 475      14.634  -3.153  -8.275  1.00  5.21           N  
ATOM   7297  H   ARG A 475      14.061   1.045  -2.351  1.00  5.21           H  
ATOM   7298  HA  ARG A 475      14.756  -1.678  -1.791  1.00  5.21           H  
ATOM   7299 1HB  ARG A 475      15.038   0.030  -4.271  1.00  5.21           H  
ATOM   7300 2HB  ARG A 475      15.467  -1.675  -4.244  1.00  5.21           H  
ATOM   7301 1HG  ARG A 475      13.179  -2.298  -3.774  1.00  5.21           H  
ATOM   7302 2HG  ARG A 475      12.712  -0.599  -3.571  1.00  5.21           H  
ATOM   7303 1HD  ARG A 475      12.026  -1.323  -5.727  1.00  5.21           H  
ATOM   7304 2HD  ARG A 475      13.395  -0.204  -5.918  1.00  5.21           H  
ATOM   7305  HE  ARG A 475      14.222  -2.977  -5.820  1.00  5.21           H  
ATOM   7306 1HH1 ARG A 475      12.949  -0.459  -7.913  1.00  5.21           H  
ATOM   7307 2HH1 ARG A 475      13.570  -1.187  -9.378  1.00  5.21           H  
ATOM   7308 1HH2 ARG A 475      15.029  -3.910  -7.733  1.00  5.21           H  
ATOM   7309 2HH2 ARG A 475      14.749  -3.137  -9.277  1.00  5.21           H  
ATOM   7310  N   THR A 476      17.261   0.404  -2.266  1.00  6.06           N  
ATOM   7311  CA  THR A 476      18.694   0.588  -2.106  1.00  6.06           C  
ATOM   7312  C   THR A 476      19.119   0.363  -0.655  1.00  6.06           C  
ATOM   7313  O   THR A 476      20.131  -0.287  -0.385  1.00  6.06           O  
ATOM   7314  CB  THR A 476      19.104   2.007  -2.535  1.00  6.06           C  
ATOM   7315  OG1 THR A 476      18.757   2.211  -3.913  1.00  6.06           O  
ATOM   7316  CG2 THR A 476      20.597   2.200  -2.355  1.00  6.06           C  
ATOM   7317  H   THR A 476      16.705   1.216  -2.530  1.00  6.06           H  
ATOM   7318  HA  THR A 476      19.210  -0.137  -2.732  1.00  6.06           H  
ATOM   7319  HB  THR A 476      18.568   2.737  -1.926  1.00  6.06           H  
ATOM   7320  HG1 THR A 476      17.775   2.261  -3.985  1.00  6.06           H  
ATOM   7321 1HG2 THR A 476      20.870   3.208  -2.660  1.00  6.06           H  
ATOM   7322 2HG2 THR A 476      20.855   2.053  -1.306  1.00  6.06           H  
ATOM   7323 3HG2 THR A 476      21.132   1.476  -2.966  1.00  6.06           H  
ATOM   7324  N   THR A 477      18.345   0.927   0.275  1.00  6.98           N  
ATOM   7325  CA  THR A 477      18.619   0.835   1.701  1.00  6.98           C  
ATOM   7326  C   THR A 477      18.473  -0.586   2.253  1.00  6.98           C  
ATOM   7327  O   THR A 477      19.280  -1.037   3.071  1.00  6.98           O  
ATOM   7328  CB  THR A 477      17.664   1.756   2.479  1.00  6.98           C  
ATOM   7329  OG1 THR A 477      17.847   3.111   2.045  1.00  6.98           O  
ATOM   7330  CG2 THR A 477      17.938   1.658   3.968  1.00  6.98           C  
ATOM   7331  H   THR A 477      17.536   1.475  -0.015  1.00  6.98           H  
ATOM   7332  HA  THR A 477      19.643   1.163   1.872  1.00  6.98           H  
ATOM   7333  HB  THR A 477      16.633   1.457   2.278  1.00  6.98           H  
ATOM   7334  HG1 THR A 477      17.479   3.202   1.135  1.00  6.98           H  
ATOM   7335 1HG2 THR A 477      17.253   2.313   4.504  1.00  6.98           H  
ATOM   7336 2HG2 THR A 477      17.790   0.630   4.295  1.00  6.98           H  
ATOM   7337 3HG2 THR A 477      18.964   1.960   4.169  1.00  6.98           H  
ATOM   7338  N   LYS A 478      17.412  -1.276   1.846  1.00  8.07           N  
ATOM   7339  CA  LYS A 478      17.116  -2.607   2.349  1.00  8.07           C  
ATOM   7340  C   LYS A 478      18.223  -3.633   2.139  1.00  8.07           C  
ATOM   7341  O   LYS A 478      18.709  -3.843   1.028  1.00  8.07           O  
ATOM   7342  CB  LYS A 478      15.840  -3.137   1.699  1.00  8.07           C  
ATOM   7343  CG  LYS A 478      15.403  -4.518   2.194  1.00  8.07           C  
ATOM   7344  CD  LYS A 478      14.098  -4.950   1.549  1.00  8.07           C  
ATOM   7345  CE  LYS A 478      13.680  -6.333   2.029  1.00  8.07           C  
ATOM   7346  NZ  LYS A 478      12.404  -6.776   1.402  1.00  8.07           N  
ATOM   7347  H   LYS A 478      16.764  -0.859   1.177  1.00  8.07           H  
ATOM   7348  HA  LYS A 478      16.947  -2.525   3.423  1.00  8.07           H  
ATOM   7349 1HB  LYS A 478      15.025  -2.435   1.881  1.00  8.07           H  
ATOM   7350 2HB  LYS A 478      15.985  -3.186   0.616  1.00  8.07           H  
ATOM   7351 1HG  LYS A 478      16.173  -5.251   1.949  1.00  8.07           H  
ATOM   7352 2HG  LYS A 478      15.282  -4.497   3.276  1.00  8.07           H  
ATOM   7353 1HD  LYS A 478      13.315  -4.232   1.795  1.00  8.07           H  
ATOM   7354 2HD  LYS A 478      14.222  -4.969   0.466  1.00  8.07           H  
ATOM   7355 1HE  LYS A 478      14.465  -7.048   1.780  1.00  8.07           H  
ATOM   7356 2HE  LYS A 478      13.553  -6.312   3.111  1.00  8.07           H  
ATOM   7357 1HZ  LYS A 478      12.160  -7.694   1.744  1.00  8.07           H  
ATOM   7358 2HZ  LYS A 478      11.669  -6.124   1.638  1.00  8.07           H  
ATOM   7359 3HZ  LYS A 478      12.515  -6.809   0.399  1.00  8.07           H  
ATOM   7360  N   SER A 479      18.564  -4.325   3.219  1.00  9.48           N  
ATOM   7361  CA  SER A 479      19.546  -5.398   3.195  1.00  9.48           C  
ATOM   7362  C   SER A 479      18.824  -6.691   3.541  1.00  9.48           C  
ATOM   7363  O   SER A 479      18.209  -6.797   4.600  1.00  9.48           O  
ATOM   7364  CB  SER A 479      20.669  -5.123   4.176  1.00  9.48           C  
ATOM   7365  OG  SER A 479      21.396  -3.975   3.805  1.00  9.48           O  
ATOM   7366  H   SER A 479      18.128  -4.086   4.097  1.00  9.48           H  
ATOM   7367  HA  SER A 479      19.963  -5.485   2.191  1.00  9.48           H  
ATOM   7368 1HB  SER A 479      20.252  -4.987   5.171  1.00  9.48           H  
ATOM   7369 2HB  SER A 479      21.340  -5.985   4.218  1.00  9.48           H  
ATOM   7370  HG  SER A 479      20.756  -3.251   3.737  1.00  9.48           H  
ATOM   7371  N   SER A 480      18.881  -7.668   2.639  1.00 11.31           N  
ATOM   7372  CA  SER A 480      18.165  -8.932   2.827  1.00 11.31           C  
ATOM   7373  C   SER A 480      18.856  -9.912   3.775  1.00 11.31           C  
ATOM   7374  O   SER A 480      18.279 -10.934   4.147  1.00 11.31           O  
ATOM   7375  CB  SER A 480      17.959  -9.600   1.486  1.00 11.31           C  
ATOM   7376  OG  SER A 480      19.178 -10.009   0.945  1.00 11.31           O  
ATOM   7377  H   SER A 480      19.414  -7.523   1.792  1.00 11.31           H  
ATOM   7378  HA  SER A 480      17.184  -8.701   3.246  1.00 11.31           H  
ATOM   7379 1HB  SER A 480      17.306 -10.463   1.611  1.00 11.31           H  
ATOM   7380 2HB  SER A 480      17.465  -8.909   0.804  1.00 11.31           H  
ATOM   7381  HG  SER A 480      19.608 -10.531   1.631  1.00 11.31           H  
ATOM   7382  N   THR A 481      20.099  -9.617   4.132  1.00 13.61           N  
ATOM   7383  CA  THR A 481      20.868 -10.492   5.004  1.00 13.61           C  
ATOM   7384  C   THR A 481      21.964  -9.821   5.804  1.00 13.61           C  
ATOM   7385  O   THR A 481      22.646  -8.894   5.346  1.00 13.61           O  
ATOM   7386  CB  THR A 481      21.505 -11.651   4.218  1.00 13.61           C  
ATOM   7387  OG1 THR A 481      22.245 -12.498   5.137  1.00 13.61           O  
ATOM   7388  CG2 THR A 481      22.421 -11.131   3.142  1.00 13.61           C  
ATOM   7389  H   THR A 481      20.505  -8.759   3.793  1.00 13.61           H  
ATOM   7390  HA  THR A 481      20.172 -10.929   5.721  1.00 13.61           H  
ATOM   7391  HB  THR A 481      20.714 -12.244   3.759  1.00 13.61           H  
ATOM   7392  HG1 THR A 481      22.514 -13.307   4.675  1.00 13.61           H  
ATOM   7393 1HG2 THR A 481      22.860 -11.967   2.598  1.00 13.61           H  
ATOM   7394 2HG2 THR A 481      21.865 -10.502   2.446  1.00 13.61           H  
ATOM   7395 3HG2 THR A 481      23.192 -10.561   3.585  1.00 13.61           H  
ATOM   7396  N   LYS A 482      22.216 -10.419   6.965  1.00 16.31           N  
ATOM   7397  CA  LYS A 482      23.298 -10.035   7.852  1.00 16.31           C  
ATOM   7398  C   LYS A 482      24.620 -10.066   7.113  1.00 16.31           C  
ATOM   7399  O   LYS A 482      25.514  -9.269   7.393  1.00 16.31           O  
ATOM   7400  CB  LYS A 482      23.365 -10.955   9.069  1.00 16.31           C  
ATOM   7401  CG  LYS A 482      24.412 -10.545  10.099  1.00 16.31           C  
ATOM   7402  CD  LYS A 482      24.407 -11.474  11.308  1.00 16.31           C  
ATOM   7403  CE  LYS A 482      25.482 -11.082  12.313  1.00 16.31           C  
ATOM   7404  NZ  LYS A 482      25.478 -11.974  13.507  1.00 16.31           N  
ATOM   7405  H   LYS A 482      21.613 -11.183   7.237  1.00 16.31           H  
ATOM   7406  HA  LYS A 482      23.129  -9.020   8.192  1.00 16.31           H  
ATOM   7407 1HB  LYS A 482      22.394 -10.979   9.563  1.00 16.31           H  
ATOM   7408 2HB  LYS A 482      23.597 -11.970   8.744  1.00 16.31           H  
ATOM   7409 1HG  LYS A 482      25.389 -10.553   9.648  1.00 16.31           H  
ATOM   7410 2HG  LYS A 482      24.204  -9.531  10.436  1.00 16.31           H  
ATOM   7411 1HD  LYS A 482      23.431 -11.441  11.794  1.00 16.31           H  
ATOM   7412 2HD  LYS A 482      24.595 -12.495  10.976  1.00 16.31           H  
ATOM   7413 1HE  LYS A 482      26.455 -11.140  11.832  1.00 16.31           H  
ATOM   7414 2HE  LYS A 482      25.310 -10.056  12.637  1.00 16.31           H  
ATOM   7415 1HZ  LYS A 482      26.204 -11.683  14.147  1.00 16.31           H  
ATOM   7416 2HZ  LYS A 482      24.581 -11.918  13.967  1.00 16.31           H  
ATOM   7417 3HZ  LYS A 482      25.649 -12.926  13.216  1.00 16.31           H  
ATOM   7418  N   GLU A 483      24.767 -10.999   6.175  1.00 18.86           N  
ATOM   7419  CA  GLU A 483      26.040 -11.093   5.484  1.00 18.86           C  
ATOM   7420  C   GLU A 483      26.371  -9.813   4.734  1.00 18.86           C  
ATOM   7421  O   GLU A 483      27.528  -9.399   4.701  1.00 18.86           O  
ATOM   7422  CB  GLU A 483      26.060 -12.274   4.517  1.00 18.86           C  
ATOM   7423  CG  GLU A 483      26.082 -13.642   5.188  1.00 18.86           C  
ATOM   7424  CD  GLU A 483      26.070 -14.788   4.198  1.00 18.86           C  
ATOM   7425  OE1 GLU A 483      25.940 -14.534   3.021  1.00 18.86           O  
ATOM   7426  OE2 GLU A 483      26.190 -15.914   4.621  1.00 18.86           O  
ATOM   7427  H   GLU A 483      23.985 -11.612   5.935  1.00 18.86           H  
ATOM   7428  HA  GLU A 483      26.814 -11.250   6.220  1.00 18.86           H  
ATOM   7429 1HB  GLU A 483      25.183 -12.229   3.875  1.00 18.86           H  
ATOM   7430 2HB  GLU A 483      26.936 -12.200   3.875  1.00 18.86           H  
ATOM   7431 1HG  GLU A 483      26.977 -13.716   5.805  1.00 18.86           H  
ATOM   7432 2HG  GLU A 483      25.214 -13.722   5.844  1.00 18.86           H  
ATOM   7433  N   ASP A 484      25.374  -9.163   4.143  1.00 20.26           N  
ATOM   7434  CA  ASP A 484      25.660  -7.966   3.383  1.00 20.26           C  
ATOM   7435  C   ASP A 484      25.949  -6.830   4.335  1.00 20.26           C  
ATOM   7436  O   ASP A 484      26.794  -5.971   4.066  1.00 20.26           O  
ATOM   7437  CB  ASP A 484      24.556  -7.670   2.374  1.00 20.26           C  
ATOM   7438  CG  ASP A 484      24.583  -8.696   1.180  1.00 20.26           C  
ATOM   7439  OD1 ASP A 484      25.575  -9.422   1.042  1.00 20.26           O  
ATOM   7440  OD2 ASP A 484      23.643  -8.730   0.432  1.00 20.26           O  
ATOM   7441  H   ASP A 484      24.414  -9.466   4.265  1.00 20.26           H  
ATOM   7442  HA  ASP A 484      26.560  -8.139   2.808  1.00 20.26           H  
ATOM   7443 1HB  ASP A 484      23.585  -7.728   2.875  1.00 20.26           H  
ATOM   7444 2HB  ASP A 484      24.671  -6.659   1.985  1.00 20.26           H  
ATOM   7445  N   LEU A 485      25.285  -6.849   5.487  1.00 19.80           N  
ATOM   7446  CA  LEU A 485      25.542  -5.817   6.478  1.00 19.80           C  
ATOM   7447  C   LEU A 485      26.994  -5.928   6.966  1.00 19.80           C  
ATOM   7448  O   LEU A 485      27.649  -4.922   7.230  1.00 19.80           O  
ATOM   7449  CB  LEU A 485      24.565  -5.953   7.649  1.00 19.80           C  
ATOM   7450  CG  LEU A 485      23.105  -5.647   7.306  1.00 19.80           C  
ATOM   7451  CD1 LEU A 485      22.216  -5.968   8.497  1.00 19.80           C  
ATOM   7452  CD2 LEU A 485      22.988  -4.187   6.916  1.00 19.80           C  
ATOM   7453  H   LEU A 485      24.583  -7.574   5.654  1.00 19.80           H  
ATOM   7454  HA  LEU A 485      25.406  -4.841   6.012  1.00 19.80           H  
ATOM   7455 1HB  LEU A 485      24.619  -6.965   8.033  1.00 19.80           H  
ATOM   7456 2HB  LEU A 485      24.874  -5.271   8.438  1.00 19.80           H  
ATOM   7457  HG  LEU A 485      22.788  -6.278   6.470  1.00 19.80           H  
ATOM   7458 1HD1 LEU A 485      21.179  -5.755   8.239  1.00 19.80           H  
ATOM   7459 2HD1 LEU A 485      22.312  -7.010   8.758  1.00 19.80           H  
ATOM   7460 3HD1 LEU A 485      22.514  -5.355   9.345  1.00 19.80           H  
ATOM   7461 1HD2 LEU A 485      21.955  -3.957   6.663  1.00 19.80           H  
ATOM   7462 2HD2 LEU A 485      23.303  -3.561   7.750  1.00 19.80           H  
ATOM   7463 3HD2 LEU A 485      23.625  -3.990   6.051  1.00 19.80           H  
ATOM   7464  N   MET A 486      27.496  -7.165   7.090  1.00 17.66           N  
ATOM   7465  CA  MET A 486      28.880  -7.389   7.501  1.00 17.66           C  
ATOM   7466  C   MET A 486      29.884  -6.985   6.408  1.00 17.66           C  
ATOM   7467  O   MET A 486      30.954  -6.454   6.712  1.00 17.66           O  
ATOM   7468  CB  MET A 486      29.091  -8.850   7.907  1.00 17.66           C  
ATOM   7469  CG  MET A 486      28.390  -9.243   9.215  1.00 17.66           C  
ATOM   7470  SD  MET A 486      28.836 -10.895   9.820  1.00 17.66           S  
ATOM   7471  CE  MET A 486      28.034 -11.982   8.646  1.00 17.66           C  
ATOM   7472  H   MET A 486      26.890  -7.965   6.908  1.00 17.66           H  
ATOM   7473  HA  MET A 486      29.078  -6.765   8.370  1.00 17.66           H  
ATOM   7474 1HB  MET A 486      28.709  -9.499   7.118  1.00 17.66           H  
ATOM   7475 2HB  MET A 486      30.155  -9.051   8.012  1.00 17.66           H  
ATOM   7476 1HG  MET A 486      28.642  -8.517   9.984  1.00 17.66           H  
ATOM   7477 2HG  MET A 486      27.320  -9.209   9.067  1.00 17.66           H  
ATOM   7478 1HE  MET A 486      28.227 -13.018   8.918  1.00 17.66           H  
ATOM   7479 2HE  MET A 486      26.966 -11.805   8.641  1.00 17.66           H  
ATOM   7480 3HE  MET A 486      28.441 -11.793   7.658  1.00 17.66           H  
ATOM   7481  N   LYS A 487      29.536  -7.222   5.133  1.00 14.74           N  
ATOM   7482  CA  LYS A 487      30.420  -6.886   4.008  1.00 14.74           C  
ATOM   7483  C   LYS A 487      30.640  -5.383   3.840  1.00 14.74           C  
ATOM   7484  O   LYS A 487      31.756  -4.953   3.529  1.00 14.74           O  
ATOM   7485  CB  LYS A 487      29.825  -7.401   2.697  1.00 14.74           C  
ATOM   7486  CG  LYS A 487      29.825  -8.909   2.493  1.00 14.74           C  
ATOM   7487  CD  LYS A 487      29.028  -9.244   1.233  1.00 14.74           C  
ATOM   7488  CE  LYS A 487      28.758 -10.723   1.088  1.00 14.74           C  
ATOM   7489  NZ  LYS A 487      27.773 -10.973  -0.010  1.00 14.74           N  
ATOM   7490  H   LYS A 487      28.652  -7.694   4.940  1.00 14.74           H  
ATOM   7491  HA  LYS A 487      31.387  -7.355   4.179  1.00 14.74           H  
ATOM   7492 1HB  LYS A 487      28.791  -7.066   2.626  1.00 14.74           H  
ATOM   7493 2HB  LYS A 487      30.362  -6.955   1.863  1.00 14.74           H  
ATOM   7494 1HG  LYS A 487      30.851  -9.246   2.354  1.00 14.74           H  
ATOM   7495 2HG  LYS A 487      29.419  -9.417   3.343  1.00 14.74           H  
ATOM   7496 1HD  LYS A 487      28.075  -8.724   1.249  1.00 14.74           H  
ATOM   7497 2HD  LYS A 487      29.580  -8.906   0.362  1.00 14.74           H  
ATOM   7498 1HE  LYS A 487      29.685 -11.245   0.865  1.00 14.74           H  
ATOM   7499 2HE  LYS A 487      28.347 -11.107   2.024  1.00 14.74           H  
ATOM   7500 1HZ  LYS A 487      27.583 -11.958  -0.089  1.00 14.74           H  
ATOM   7501 2HZ  LYS A 487      26.889 -10.464   0.246  1.00 14.74           H  
ATOM   7502 3HZ  LYS A 487      28.122 -10.623  -0.884  1.00 14.74           H  
ATOM   7503  N   SER A 488      29.583  -4.589   4.031  1.00 11.99           N  
ATOM   7504  CA  SER A 488      29.686  -3.144   3.842  1.00 11.99           C  
ATOM   7505  C   SER A 488      28.566  -2.369   4.533  1.00 11.99           C  
ATOM   7506  O   SER A 488      28.844  -1.555   5.417  1.00 11.99           O  
ATOM   7507  OXT SER A 488      27.488  -2.268   3.948  1.00 11.99           O  
ATOM   7508  CB  SER A 488      29.677  -2.818   2.359  1.00 11.99           C  
ATOM   7509  OG  SER A 488      29.740  -1.434   2.148  1.00 11.99           O  
ATOM   7510  H   SER A 488      28.682  -5.011   4.274  1.00 11.99           H  
ATOM   7511  HA  SER A 488      30.634  -2.816   4.268  1.00 11.99           H  
ATOM   7512 1HB  SER A 488      30.525  -3.300   1.872  1.00 11.99           H  
ATOM   7513 2HB  SER A 488      28.771  -3.219   1.907  1.00 11.99           H  
ATOM   7514  HG  SER A 488      30.570  -1.146   2.537  1.00 11.99           H  
TER    7515
ENDMDL
PFRMAT TS
TARGET Strpu_SR-B_3
AUTHOR BAKER-ROBETTA
METHOD    ROSETTA provides both ab initio and
METHOD    comparative models of protein domains.
METHOD    Comparative models are built from structures
METHOD    detected and aligned by HHSEARCH, SPARKS, and
METHOD    Raptor. Loop regions are assembled from fragments and 
METHOD    optimized to fit the aligned template structures.
METHOD    De novo models are built using the Rosetta de
METHOD    novo protocol.  The procedure is fully automated.
MODEL     1
PARENT N/A
REMARK PARENT    N/A
REMARK PARSRC    RoseTTAFold
REMARK SCORE     0.00
ATOM      1  N   MET A   1       1.567   0.784  -1.803  1.00  8.12           N  
ATOM      2  CA  MET A   1       1.286   1.334  -0.484  1.00  8.12           C  
ATOM      3  C   MET A   1       2.494   2.068   0.091  1.00  8.12           C  
ATOM      4  O   MET A   1       2.728   2.025   1.296  1.00  8.12           O  
ATOM      5  CB  MET A   1       0.888   0.194   0.451  1.00  8.12           C  
ATOM      6  CG  MET A   1       2.025  -0.784   0.704  1.00  8.12           C  
ATOM      7  SD  MET A   1       1.586  -2.182   1.745  1.00  8.12           S  
ATOM      8  CE  MET A   1       1.462  -1.399   3.327  1.00  8.12           C  
ATOM      9 1H   MET A   1       0.939   0.014  -1.979  1.00  8.12           H  
ATOM     10 2H   MET A   1       1.437   1.489  -2.512  1.00  8.12           H  
ATOM     11 3H   MET A   1       2.523   0.444  -1.821  1.00  8.12           H  
ATOM     12  HA  MET A   1       0.466   2.046  -0.568  1.00  8.12           H  
ATOM     13 1HB  MET A   1       0.573   0.599   1.408  1.00  8.12           H  
ATOM     14 2HB  MET A   1       0.049  -0.357   0.026  1.00  8.12           H  
ATOM     15 1HG  MET A   1       2.389  -1.163  -0.250  1.00  8.12           H  
ATOM     16 2HG  MET A   1       2.841  -0.243   1.187  1.00  8.12           H  
ATOM     17 1HE  MET A   1       1.206  -2.151   4.073  1.00  8.12           H  
ATOM     18 2HE  MET A   1       2.419  -0.939   3.576  1.00  8.12           H  
ATOM     19 3HE  MET A   1       0.692  -0.634   3.297  1.00  8.12           H  
ATOM     20  N   HIS A   2       3.254   2.756  -0.765  1.00  7.95           N  
ATOM     21  CA  HIS A   2       4.482   3.437  -0.338  1.00  7.95           C  
ATOM     22  C   HIS A   2       4.567   4.885  -0.827  1.00  7.95           C  
ATOM     23  O   HIS A   2       5.543   5.281  -1.453  1.00  7.95           O  
ATOM     24  CB  HIS A   2       5.704   2.649  -0.830  1.00  7.95           C  
ATOM     25  CG  HIS A   2       5.826   1.271  -0.221  1.00  7.95           C  
ATOM     26  ND1 HIS A   2       5.138   0.165  -0.704  1.00  7.95           N  
ATOM     27  CD2 HIS A   2       6.550   0.832   0.834  1.00  7.95           C  
ATOM     28  CE1 HIS A   2       5.451  -0.894   0.043  1.00  7.95           C  
ATOM     29  NE2 HIS A   2       6.302  -0.506   0.972  1.00  7.95           N  
ATOM     30  H   HIS A   2       3.011   2.821  -1.740  1.00  7.95           H  
ATOM     31  HA  HIS A   2       4.523   3.461   0.752  1.00  7.95           H  
ATOM     32 1HB  HIS A   2       5.636   2.530  -1.910  1.00  7.95           H  
ATOM     33 2HB  HIS A   2       6.614   3.203  -0.636  1.00  7.95           H  
ATOM     34  HD2 HIS A   2       7.210   1.428   1.465  1.00  7.95           H  
ATOM     35  HE1 HIS A   2       5.068  -1.906  -0.088  1.00  7.95           H  
ATOM     36  HE2 HIS A   2       6.721  -1.076   1.686  1.00  7.95           H  
ATOM     37  N   MET A   3       3.519   5.667  -0.579  1.00  7.76           N  
ATOM     38  CA  MET A   3       3.460   7.057  -1.053  1.00  7.76           C  
ATOM     39  C   MET A   3       4.285   8.052  -0.221  1.00  7.76           C  
ATOM     40  O   MET A   3       4.660   9.129  -0.694  1.00  7.76           O  
ATOM     41  CB  MET A   3       2.006   7.516  -1.095  1.00  7.76           C  
ATOM     42  CG  MET A   3       1.151   6.792  -2.127  1.00  7.76           C  
ATOM     43  SD  MET A   3       1.804   6.940  -3.800  1.00  7.76           S  
ATOM     44  CE  MET A   3       1.587   8.692  -4.093  1.00  7.76           C  
ATOM     45  H   MET A   3       2.742   5.291  -0.054  1.00  7.76           H  
ATOM     46  HA  MET A   3       3.859   7.080  -2.067  1.00  7.76           H  
ATOM     47 1HB  MET A   3       1.551   7.372  -0.117  1.00  7.76           H  
ATOM     48 2HB  MET A   3       1.969   8.583  -1.319  1.00  7.76           H  
ATOM     49 1HG  MET A   3       1.091   5.735  -1.871  1.00  7.76           H  
ATOM     50 2HG  MET A   3       0.141   7.203  -2.114  1.00  7.76           H  
ATOM     51 1HE  MET A   3       1.947   8.942  -5.092  1.00  7.76           H  
ATOM     52 2HE  MET A   3       0.530   8.947  -4.013  1.00  7.76           H  
ATOM     53 3HE  MET A   3       2.154   9.258  -3.352  1.00  7.76           H  
ATOM     54  N   MET A   4       4.554   7.716   1.034  1.00  7.56           N  
ATOM     55  CA  MET A   4       5.242   8.658   1.918  1.00  7.56           C  
ATOM     56  C   MET A   4       6.758   8.698   1.700  1.00  7.56           C  
ATOM     57  O   MET A   4       7.529   8.096   2.444  1.00  7.56           O  
ATOM     58  CB  MET A   4       4.905   8.357   3.372  1.00  7.56           C  
ATOM     59  CG  MET A   4       3.460   8.565   3.741  1.00  7.56           C  
ATOM     60  SD  MET A   4       3.157   8.204   5.466  1.00  7.56           S  
ATOM     61  CE  MET A   4       1.395   8.439   5.568  1.00  7.56           C  
ATOM     62  H   MET A   4       4.261   6.816   1.379  1.00  7.56           H  
ATOM     63  HA  MET A   4       4.868   9.659   1.696  1.00  7.56           H  
ATOM     64 1HB  MET A   4       5.122   7.344   3.600  1.00  7.56           H  
ATOM     65 2HB  MET A   4       5.519   8.973   4.024  1.00  7.56           H  
ATOM     66 1HG  MET A   4       3.179   9.600   3.549  1.00  7.56           H  
ATOM     67 2HG  MET A   4       2.829   7.918   3.137  1.00  7.56           H  
ATOM     68 1HE  MET A   4       1.064   8.280   6.593  1.00  7.56           H  
ATOM     69 2HE  MET A   4       1.148   9.452   5.264  1.00  7.56           H  
ATOM     70 3HE  MET A   4       0.895   7.734   4.907  1.00  7.56           H  
ATOM     71  N   GLU A   5       7.163   9.398   0.646  1.00  7.33           N  
ATOM     72  CA  GLU A   5       8.570   9.506   0.248  1.00  7.33           C  
ATOM     73  C   GLU A   5       9.119  10.940   0.214  1.00  7.33           C  
ATOM     74  O   GLU A   5       9.959  11.245  -0.634  1.00  7.33           O  
ATOM     75  CB  GLU A   5       8.794   8.874  -1.132  1.00  7.33           C  
ATOM     76  CG  GLU A   5       8.026   9.539  -2.281  1.00  7.33           C  
ATOM     77  CD  GLU A   5       8.331   8.927  -3.648  1.00  7.33           C  
ATOM     78  OE1 GLU A   5       9.146   8.036  -3.715  1.00  7.33           O  
ATOM     79  OE2 GLU A   5       7.752   9.364  -4.620  1.00  7.33           O  
ATOM     80  H   GLU A   5       6.431   9.822   0.076  1.00  7.33           H  
ATOM     81  HA  GLU A   5       9.164   8.952   0.975  1.00  7.33           H  
ATOM     82 1HB  GLU A   5       9.855   8.903  -1.377  1.00  7.33           H  
ATOM     83 2HB  GLU A   5       8.493   7.824  -1.099  1.00  7.33           H  
ATOM     84 1HG  GLU A   5       6.957   9.442  -2.084  1.00  7.33           H  
ATOM     85 2HG  GLU A   5       8.267  10.602  -2.296  1.00  7.33           H  
ATOM     86  N   ASP A   6       8.618  11.845   1.059  1.00  7.07           N  
ATOM     87  CA  ASP A   6       9.110  13.225   1.008  1.00  7.07           C  
ATOM     88  C   ASP A   6      10.607  13.276   1.321  1.00  7.07           C  
ATOM     89  O   ASP A   6      11.100  12.487   2.126  1.00  7.07           O  
ATOM     90  CB  ASP A   6       8.310  14.123   1.958  1.00  7.07           C  
ATOM     91  CG  ASP A   6       6.873  14.382   1.445  1.00  7.07           C  
ATOM     92  OD1 ASP A   6       6.610  14.059   0.311  1.00  7.07           O  
ATOM     93  OD2 ASP A   6       6.054  14.862   2.192  1.00  7.07           O  
ATOM     94  H   ASP A   6       7.946  11.577   1.780  1.00  7.07           H  
ATOM     95  HA  ASP A   6       8.969  13.602  -0.005  1.00  7.07           H  
ATOM     96 1HB  ASP A   6       8.250  13.657   2.929  1.00  7.07           H  
ATOM     97 2HB  ASP A   6       8.824  15.082   2.090  1.00  7.07           H  
ATOM     98  N   ASP A   7      11.338  14.181   0.662  1.00  6.72           N  
ATOM     99  CA  ASP A   7      12.778  14.301   0.910  1.00  6.72           C  
ATOM    100  C   ASP A   7      13.235  15.685   1.391  1.00  6.72           C  
ATOM    101  O   ASP A   7      14.428  15.996   1.383  1.00  6.72           O  
ATOM    102  CB  ASP A   7      13.556  13.861  -0.340  1.00  6.72           C  
ATOM    103  CG  ASP A   7      13.283  14.699  -1.607  1.00  6.72           C  
ATOM    104  OD1 ASP A   7      12.422  15.550  -1.585  1.00  6.72           O  
ATOM    105  OD2 ASP A   7      13.944  14.457  -2.591  1.00  6.72           O  
ATOM    106  H   ASP A   7      10.893  14.788  -0.011  1.00  6.72           H  
ATOM    107  HA  ASP A   7      13.036  13.598   1.703  1.00  6.72           H  
ATOM    108 1HB  ASP A   7      14.623  13.899  -0.127  1.00  6.72           H  
ATOM    109 2HB  ASP A   7      13.307  12.820  -0.561  1.00  6.72           H  
ATOM    110  N   ASP A   8      12.283  16.509   1.804  1.00  6.28           N  
ATOM    111  CA  ASP A   8      12.574  17.817   2.378  1.00  6.28           C  
ATOM    112  C   ASP A   8      12.699  17.610   3.883  1.00  6.28           C  
ATOM    113  O   ASP A   8      12.764  16.465   4.343  1.00  6.28           O  
ATOM    114  CB  ASP A   8      11.537  18.881   1.962  1.00  6.28           C  
ATOM    115  CG  ASP A   8      10.135  18.719   2.509  1.00  6.28           C  
ATOM    116  OD1 ASP A   8       9.964  18.037   3.485  1.00  6.28           O  
ATOM    117  OD2 ASP A   8       9.238  19.288   1.930  1.00  6.28           O  
ATOM    118  H   ASP A   8      11.328  16.196   1.746  1.00  6.28           H  
ATOM    119  HA  ASP A   8      13.543  18.157   2.010  1.00  6.28           H  
ATOM    120 1HB  ASP A   8      11.903  19.865   2.252  1.00  6.28           H  
ATOM    121 2HB  ASP A   8      11.467  18.884   0.872  1.00  6.28           H  
ATOM    122  N   ASP A   9      12.713  18.686   4.667  1.00  5.77           N  
ATOM    123  CA  ASP A   9      12.879  18.527   6.110  1.00  5.77           C  
ATOM    124  C   ASP A   9      11.817  17.583   6.705  1.00  5.77           C  
ATOM    125  O   ASP A   9      12.097  16.835   7.647  1.00  5.77           O  
ATOM    126  CB  ASP A   9      12.790  19.884   6.806  1.00  5.77           C  
ATOM    127  CG  ASP A   9      13.993  20.783   6.531  1.00  5.77           C  
ATOM    128  OD1 ASP A   9      14.982  20.298   6.028  1.00  5.77           O  
ATOM    129  OD2 ASP A   9      13.907  21.951   6.822  1.00  5.77           O  
ATOM    130  H   ASP A   9      12.631  19.608   4.267  1.00  5.77           H  
ATOM    131  HA  ASP A   9      13.862  18.097   6.297  1.00  5.77           H  
ATOM    132 1HB  ASP A   9      11.882  20.396   6.480  1.00  5.77           H  
ATOM    133 2HB  ASP A   9      12.704  19.731   7.882  1.00  5.77           H  
ATOM    134  N   ASP A  10      10.596  17.586   6.159  1.00  5.26           N  
ATOM    135  CA  ASP A  10       9.550  16.713   6.671  1.00  5.26           C  
ATOM    136  C   ASP A  10       9.657  15.382   5.940  1.00  5.26           C  
ATOM    137  O   ASP A  10       8.787  14.988   5.158  1.00  5.26           O  
ATOM    138  CB  ASP A  10       8.166  17.344   6.519  1.00  5.26           C  
ATOM    139  CG  ASP A  10       7.964  18.539   7.474  1.00  5.26           C  
ATOM    140  OD1 ASP A  10       8.405  18.455   8.601  1.00  5.26           O  
ATOM    141  OD2 ASP A  10       7.375  19.512   7.072  1.00  5.26           O  
ATOM    142  H   ASP A  10      10.405  18.132   5.315  1.00  5.26           H  
ATOM    143  HA  ASP A  10       9.723  16.531   7.731  1.00  5.26           H  
ATOM    144 1HB  ASP A  10       8.046  17.691   5.484  1.00  5.26           H  
ATOM    145 2HB  ASP A  10       7.398  16.594   6.710  1.00  5.26           H  
ATOM    146  N   SER A  11      10.745  14.686   6.222  1.00  4.82           N  
ATOM    147  CA  SER A  11      11.119  13.468   5.516  1.00  4.82           C  
ATOM    148  C   SER A  11      10.233  12.298   5.888  1.00  4.82           C  
ATOM    149  O   SER A  11      10.641  11.410   6.641  1.00  4.82           O  
ATOM    150  CB  SER A  11      12.568  13.112   5.801  1.00  4.82           C  
ATOM    151  OG  SER A  11      13.484  14.047   5.252  1.00  4.82           O  
ATOM    152  H   SER A  11      11.371  15.099   6.913  1.00  4.82           H  
ATOM    153  HA  SER A  11      11.015  13.651   4.446  1.00  4.82           H  
ATOM    154 1HB  SER A  11      12.701  13.075   6.880  1.00  4.82           H  
ATOM    155 2HB  SER A  11      12.782  12.118   5.413  1.00  4.82           H  
ATOM    156  HG  SER A  11      13.010  14.905   5.106  1.00  4.82           H  
ATOM    157  N   SER A  12       9.020  12.306   5.331  1.00  4.49           N  
ATOM    158  CA  SER A  12       8.004  11.307   5.636  1.00  4.49           C  
ATOM    159  C   SER A  12       8.526   9.933   5.251  1.00  4.49           C  
ATOM    160  O   SER A  12       9.466   9.821   4.459  1.00  4.49           O  
ATOM    161  CB  SER A  12       6.700  11.628   4.909  1.00  4.49           C  
ATOM    162  OG  SER A  12       6.779  11.447   3.497  1.00  4.49           O  
ATOM    163  H   SER A  12       8.796  13.113   4.754  1.00  4.49           H  
ATOM    164  HA  SER A  12       7.811  11.316   6.711  1.00  4.49           H  
ATOM    165 1HB  SER A  12       5.899  11.007   5.313  1.00  4.49           H  
ATOM    166 2HB  SER A  12       6.436  12.666   5.119  1.00  4.49           H  
ATOM    167  HG  SER A  12       5.981  11.873   3.144  1.00  4.49           H  
ATOM    168  N   PHE A  13       7.942   8.892   5.845  1.00  4.30           N  
ATOM    169  CA  PHE A  13       8.452   7.543   5.640  1.00  4.30           C  
ATOM    170  C   PHE A  13       7.433   6.541   5.105  1.00  4.30           C  
ATOM    171  O   PHE A  13       6.431   6.233   5.747  1.00  4.30           O  
ATOM    172  CB  PHE A  13       9.068   7.058   6.958  1.00  4.30           C  
ATOM    173  CG  PHE A  13       9.759   5.722   6.921  1.00  4.30           C  
ATOM    174  CD1 PHE A  13      10.403   5.268   5.780  1.00  4.30           C  
ATOM    175  CD2 PHE A  13       9.801   4.936   8.055  1.00  4.30           C  
ATOM    176  CE1 PHE A  13      11.051   4.047   5.773  1.00  4.30           C  
ATOM    177  CE2 PHE A  13      10.449   3.721   8.058  1.00  4.30           C  
ATOM    178  CZ  PHE A  13      11.073   3.271   6.914  1.00  4.30           C  
ATOM    179  H   PHE A  13       7.141   9.047   6.460  1.00  4.30           H  
ATOM    180  HA  PHE A  13       9.251   7.603   4.902  1.00  4.30           H  
ATOM    181 1HB  PHE A  13       9.788   7.799   7.301  1.00  4.30           H  
ATOM    182 2HB  PHE A  13       8.281   7.003   7.712  1.00  4.30           H  
ATOM    183  HD1 PHE A  13      10.395   5.885   4.881  1.00  4.30           H  
ATOM    184  HD2 PHE A  13       9.307   5.292   8.962  1.00  4.30           H  
ATOM    185  HE1 PHE A  13      11.550   3.700   4.865  1.00  4.30           H  
ATOM    186  HE2 PHE A  13      10.464   3.122   8.966  1.00  4.30           H  
ATOM    187  HZ  PHE A  13      11.587   2.310   6.913  1.00  4.30           H  
ATOM    188  N   GLU A  14       7.747   5.980   3.940  1.00  4.25           N  
ATOM    189  CA  GLU A  14       6.917   4.997   3.251  1.00  4.25           C  
ATOM    190  C   GLU A  14       6.650   3.751   4.086  1.00  4.25           C  
ATOM    191  O   GLU A  14       5.618   3.108   3.912  1.00  4.25           O  
ATOM    192  CB  GLU A  14       7.608   4.603   1.948  1.00  4.25           C  
ATOM    193  CG  GLU A  14       8.951   3.878   2.135  1.00  4.25           C  
ATOM    194  CD  GLU A  14       9.655   3.549   0.839  1.00  4.25           C  
ATOM    195  OE1 GLU A  14       9.095   3.775  -0.202  1.00  4.25           O  
ATOM    196  OE2 GLU A  14      10.762   3.064   0.898  1.00  4.25           O  
ATOM    197  H   GLU A  14       8.574   6.319   3.467  1.00  4.25           H  
ATOM    198  HA  GLU A  14       5.963   5.446   3.010  1.00  4.25           H  
ATOM    199 1HB  GLU A  14       6.961   3.950   1.413  1.00  4.25           H  
ATOM    200 2HB  GLU A  14       7.769   5.492   1.332  1.00  4.25           H  
ATOM    201 1HG  GLU A  14       9.604   4.501   2.743  1.00  4.25           H  
ATOM    202 2HG  GLU A  14       8.779   2.949   2.671  1.00  4.25           H  
ATOM    203  N   CYS A  15       7.565   3.471   5.015  1.00  4.29           N  
ATOM    204  CA  CYS A  15       7.542   2.361   5.955  1.00  4.29           C  
ATOM    205  C   CYS A  15       7.489   0.980   5.333  1.00  4.29           C  
ATOM    206  O   CYS A  15       6.819   0.731   4.339  1.00  4.29           O  
ATOM    207  CB  CYS A  15       6.373   2.528   6.910  1.00  4.29           C  
ATOM    208  SG  CYS A  15       6.552   3.972   7.946  1.00  4.29           S  
ATOM    209  H   CYS A  15       8.356   4.097   5.056  1.00  4.29           H  
ATOM    210  HA  CYS A  15       8.446   2.414   6.546  1.00  4.29           H  
ATOM    211 1HB  CYS A  15       5.435   2.618   6.362  1.00  4.29           H  
ATOM    212 2HB  CYS A  15       6.293   1.652   7.544  1.00  4.29           H  
ATOM    213  HG  CYS A  15       6.339   4.893   6.968  1.00  4.29           H  
ATOM    214  N   ASP A  16       8.194   0.043   5.945  1.00  4.37           N  
ATOM    215  CA  ASP A  16       8.133  -1.315   5.445  1.00  4.37           C  
ATOM    216  C   ASP A  16       6.689  -1.783   5.531  1.00  4.37           C  
ATOM    217  O   ASP A  16       6.006  -1.543   6.536  1.00  4.37           O  
ATOM    218  CB  ASP A  16       9.032  -2.284   6.205  1.00  4.37           C  
ATOM    219  CG  ASP A  16       9.180  -3.621   5.438  1.00  4.37           C  
ATOM    220  OD1 ASP A  16      10.109  -3.721   4.671  1.00  4.37           O  
ATOM    221  OD2 ASP A  16       8.349  -4.501   5.583  1.00  4.37           O  
ATOM    222  H   ASP A  16       8.755   0.271   6.752  1.00  4.37           H  
ATOM    223  HA  ASP A  16       8.434  -1.318   4.396  1.00  4.37           H  
ATOM    224 1HB  ASP A  16      10.019  -1.842   6.344  1.00  4.37           H  
ATOM    225 2HB  ASP A  16       8.612  -2.481   7.192  1.00  4.37           H  
ATOM    226  N   ALA A  17       6.243  -2.509   4.516  1.00  4.44           N  
ATOM    227  CA  ALA A  17       4.883  -3.027   4.497  1.00  4.44           C  
ATOM    228  C   ALA A  17       4.607  -3.889   5.730  1.00  4.44           C  
ATOM    229  O   ALA A  17       3.475  -3.962   6.187  1.00  4.44           O  
ATOM    230  CB  ALA A  17       4.642  -3.830   3.234  1.00  4.44           C  
ATOM    231  H   ALA A  17       6.861  -2.700   3.741  1.00  4.44           H  
ATOM    232  HA  ALA A  17       4.201  -2.181   4.518  1.00  4.44           H  
ATOM    233 1HB  ALA A  17       3.615  -4.190   3.224  1.00  4.44           H  
ATOM    234 2HB  ALA A  17       4.814  -3.195   2.365  1.00  4.44           H  
ATOM    235 3HB  ALA A  17       5.326  -4.677   3.210  1.00  4.44           H  
ATOM    236  N   ASP A  18       5.631  -4.560   6.275  1.00  4.45           N  
ATOM    237  CA  ASP A  18       5.460  -5.401   7.455  1.00  4.45           C  
ATOM    238  C   ASP A  18       5.008  -4.598   8.684  1.00  4.45           C  
ATOM    239  O   ASP A  18       4.349  -5.144   9.569  1.00  4.45           O  
ATOM    240  CB  ASP A  18       6.773  -6.131   7.783  1.00  4.45           C  
ATOM    241  CG  ASP A  18       6.633  -7.241   8.851  1.00  4.45           C  
ATOM    242  OD1 ASP A  18       5.966  -8.215   8.597  1.00  4.45           O  
ATOM    243  OD2 ASP A  18       7.219  -7.099   9.923  1.00  4.45           O  
ATOM    244  H   ASP A  18       6.572  -4.476   5.884  1.00  4.45           H  
ATOM    245  HA  ASP A  18       4.697  -6.145   7.235  1.00  4.45           H  
ATOM    246 1HB  ASP A  18       7.175  -6.568   6.867  1.00  4.45           H  
ATOM    247 2HB  ASP A  18       7.506  -5.399   8.126  1.00  4.45           H  
ATOM    248  N   MET A  19       5.410  -3.322   8.778  1.00  4.40           N  
ATOM    249  CA  MET A  19       5.054  -2.493   9.926  1.00  4.40           C  
ATOM    250  C   MET A  19       3.775  -1.737   9.683  1.00  4.40           C  
ATOM    251  O   MET A  19       3.061  -1.395  10.626  1.00  4.40           O  
ATOM    252  CB  MET A  19       6.092  -1.424  10.208  1.00  4.40           C  
ATOM    253  CG  MET A  19       7.419  -1.857  10.689  1.00  4.40           C  
ATOM    254  SD  MET A  19       8.387  -0.415  11.168  1.00  4.40           S  
ATOM    255  CE  MET A  19       8.625   0.358   9.553  1.00  4.40           C  
ATOM    256  H   MET A  19       5.921  -2.900   8.008  1.00  4.40           H  
ATOM    257  HA  MET A  19       4.917  -3.132  10.798  1.00  4.40           H  
ATOM    258 1HB  MET A  19       6.249  -0.841   9.297  1.00  4.40           H  
ATOM    259 2HB  MET A  19       5.694  -0.748  10.960  1.00  4.40           H  
ATOM    260 1HG  MET A  19       7.307  -2.508  11.553  1.00  4.40           H  
ATOM    261 2HG  MET A  19       7.947  -2.399   9.903  1.00  4.40           H  
ATOM    262 1HE  MET A  19       9.198   1.273   9.672  1.00  4.40           H  
ATOM    263 2HE  MET A  19       9.157  -0.327   8.899  1.00  4.40           H  
ATOM    264 3HE  MET A  19       7.655   0.593   9.121  1.00  4.40           H  
ATOM    265  N   ALA A  20       3.472  -1.475   8.415  1.00  4.31           N  
ATOM    266  CA  ALA A  20       2.340  -0.627   8.083  1.00  4.31           C  
ATOM    267  C   ALA A  20       1.019  -1.033   8.782  1.00  4.31           C  
ATOM    268  O   ALA A  20       0.359  -0.139   9.301  1.00  4.31           O  
ATOM    269  CB  ALA A  20       2.183  -0.551   6.577  1.00  4.31           C  
ATOM    270  H   ALA A  20       4.101  -1.797   7.675  1.00  4.31           H  
ATOM    271  HA  ALA A  20       2.579   0.376   8.420  1.00  4.31           H  
ATOM    272 1HB  ALA A  20       1.388   0.143   6.334  1.00  4.31           H  
ATOM    273 2HB  ALA A  20       3.125  -0.194   6.142  1.00  4.31           H  
ATOM    274 3HB  ALA A  20       1.959  -1.497   6.160  1.00  4.31           H  
ATOM    275  N   PRO A  21       0.600  -2.321   8.892  1.00  4.21           N  
ATOM    276  CA  PRO A  21      -0.611  -2.739   9.590  1.00  4.21           C  
ATOM    277  C   PRO A  21      -0.625  -2.340  11.062  1.00  4.21           C  
ATOM    278  O   PRO A  21      -1.688  -2.301  11.684  1.00  4.21           O  
ATOM    279  CB  PRO A  21      -0.573  -4.264   9.462  1.00  4.21           C  
ATOM    280  CG  PRO A  21       0.248  -4.520   8.236  1.00  4.21           C  
ATOM    281  CD  PRO A  21       1.294  -3.446   8.243  1.00  4.21           C  
ATOM    282  HA  PRO A  21      -1.486  -2.323   9.071  1.00  4.21           H  
ATOM    283 1HB  PRO A  21      -0.124  -4.699  10.370  1.00  4.21           H  
ATOM    284 2HB  PRO A  21      -1.597  -4.661   9.388  1.00  4.21           H  
ATOM    285 1HG  PRO A  21       0.693  -5.526   8.280  1.00  4.21           H  
ATOM    286 2HG  PRO A  21      -0.381  -4.490   7.337  1.00  4.21           H  
ATOM    287 1HD  PRO A  21       2.154  -3.790   8.821  1.00  4.21           H  
ATOM    288 2HD  PRO A  21       1.528  -3.237   7.236  1.00  4.21           H  
ATOM    289  N   LEU A  22       0.552  -2.075  11.630  1.00  4.15           N  
ATOM    290  CA  LEU A  22       0.650  -1.715  13.027  1.00  4.15           C  
ATOM    291  C   LEU A  22       0.619  -0.199  13.141  1.00  4.15           C  
ATOM    292  O   LEU A  22      -0.046   0.370  14.006  1.00  4.15           O  
ATOM    293  CB  LEU A  22       1.969  -2.237  13.574  1.00  4.15           C  
ATOM    294  CG  LEU A  22       2.164  -3.734  13.428  1.00  4.15           C  
ATOM    295  CD1 LEU A  22       3.541  -4.083  13.958  1.00  4.15           C  
ATOM    296  CD2 LEU A  22       1.034  -4.485  14.121  1.00  4.15           C  
ATOM    297  H   LEU A  22       1.411  -2.093  11.093  1.00  4.15           H  
ATOM    298  HA  LEU A  22      -0.183  -2.147  13.570  1.00  4.15           H  
ATOM    299 1HB  LEU A  22       2.786  -1.747  13.052  1.00  4.15           H  
ATOM    300 2HB  LEU A  22       2.042  -1.983  14.624  1.00  4.15           H  
ATOM    301  HG  LEU A  22       2.151  -3.994  12.364  1.00  4.15           H  
ATOM    302 1HD1 LEU A  22       3.723  -5.149  13.836  1.00  4.15           H  
ATOM    303 2HD1 LEU A  22       4.282  -3.521  13.393  1.00  4.15           H  
ATOM    304 3HD1 LEU A  22       3.612  -3.821  15.013  1.00  4.15           H  
ATOM    305 1HD2 LEU A  22       1.181  -5.557  13.993  1.00  4.15           H  
ATOM    306 2HD2 LEU A  22       1.022  -4.257  15.161  1.00  4.15           H  
ATOM    307 3HD2 LEU A  22       0.080  -4.193  13.678  1.00  4.15           H  
ATOM    308  N   ILE A  23       1.287   0.452  12.196  1.00  4.16           N  
ATOM    309  CA  ILE A  23       1.418   1.906  12.159  1.00  4.16           C  
ATOM    310  C   ILE A  23       0.033   2.511  11.966  1.00  4.16           C  
ATOM    311  O   ILE A  23      -0.324   3.514  12.581  1.00  4.16           O  
ATOM    312  CB  ILE A  23       2.376   2.341  11.046  1.00  4.16           C  
ATOM    313  CG1 ILE A  23       3.782   1.880  11.360  1.00  4.16           C  
ATOM    314  CG2 ILE A  23       2.404   3.809  10.960  1.00  4.16           C  
ATOM    315  CD1 ILE A  23       4.718   2.028  10.231  1.00  4.16           C  
ATOM    316  H   ILE A  23       1.779  -0.103  11.497  1.00  4.16           H  
ATOM    317  HA  ILE A  23       1.810   2.257  13.108  1.00  4.16           H  
ATOM    318  HB  ILE A  23       2.066   1.917  10.098  1.00  4.16           H  
ATOM    319 1HG1 ILE A  23       4.165   2.467  12.190  1.00  4.16           H  
ATOM    320 2HG1 ILE A  23       3.755   0.833  11.645  1.00  4.16           H  
ATOM    321 1HG2 ILE A  23       3.100   4.084  10.192  1.00  4.16           H  
ATOM    322 2HG2 ILE A  23       1.411   4.190  10.724  1.00  4.16           H  
ATOM    323 3HG2 ILE A  23       2.738   4.207  11.905  1.00  4.16           H  
ATOM    324 1HD1 ILE A  23       5.709   1.694  10.530  1.00  4.16           H  
ATOM    325 2HD1 ILE A  23       4.382   1.446   9.384  1.00  4.16           H  
ATOM    326 3HD1 ILE A  23       4.752   3.075   9.963  1.00  4.16           H  
ATOM    327  N   LYS A  24      -0.743   1.862  11.106  1.00  4.22           N  
ATOM    328  CA  LYS A  24      -2.117   2.209  10.776  1.00  4.22           C  
ATOM    329  C   LYS A  24      -3.129   2.055  11.922  1.00  4.22           C  
ATOM    330  O   LYS A  24      -4.273   2.489  11.770  1.00  4.22           O  
ATOM    331  CB  LYS A  24      -2.609   1.364   9.601  1.00  4.22           C  
ATOM    332  CG  LYS A  24      -1.978   1.677   8.237  1.00  4.22           C  
ATOM    333  CD  LYS A  24      -2.508   0.708   7.183  1.00  4.22           C  
ATOM    334  CE  LYS A  24      -1.927   0.974   5.806  1.00  4.22           C  
ATOM    335  NZ  LYS A  24      -2.464   0.018   4.793  1.00  4.22           N  
ATOM    336  H   LYS A  24      -0.340   1.060  10.622  1.00  4.22           H  
ATOM    337  HA  LYS A  24      -2.127   3.256  10.474  1.00  4.22           H  
ATOM    338 1HB  LYS A  24      -2.407   0.311   9.818  1.00  4.22           H  
ATOM    339 2HB  LYS A  24      -3.687   1.475   9.504  1.00  4.22           H  
ATOM    340 1HG  LYS A  24      -2.253   2.690   7.948  1.00  4.22           H  
ATOM    341 2HG  LYS A  24      -0.899   1.625   8.288  1.00  4.22           H  
ATOM    342 1HD  LYS A  24      -2.245  -0.309   7.482  1.00  4.22           H  
ATOM    343 2HD  LYS A  24      -3.593   0.785   7.131  1.00  4.22           H  
ATOM    344 1HE  LYS A  24      -2.174   1.989   5.502  1.00  4.22           H  
ATOM    345 2HE  LYS A  24      -0.845   0.871   5.848  1.00  4.22           H  
ATOM    346 1HZ  LYS A  24      -2.061   0.219   3.890  1.00  4.22           H  
ATOM    347 2HZ  LYS A  24      -2.230  -0.926   5.064  1.00  4.22           H  
ATOM    348 3HZ  LYS A  24      -3.469   0.113   4.740  1.00  4.22           H  
ATOM    349  N   ARG A  25      -2.779   1.393  13.036  1.00  4.29           N  
ATOM    350  CA  ARG A  25      -3.782   1.209  14.080  1.00  4.29           C  
ATOM    351  C   ARG A  25      -4.229   2.611  14.540  1.00  4.29           C  
ATOM    352  O   ARG A  25      -3.405   3.418  14.970  1.00  4.29           O  
ATOM    353  CB  ARG A  25      -3.205   0.360  15.199  1.00  4.29           C  
ATOM    354  CG  ARG A  25      -2.922  -1.082  14.739  1.00  4.29           C  
ATOM    355  CD  ARG A  25      -2.180  -1.890  15.734  1.00  4.29           C  
ATOM    356  NE  ARG A  25      -2.939  -2.122  16.920  1.00  4.29           N  
ATOM    357  CZ  ARG A  25      -3.770  -3.149  17.141  1.00  4.29           C  
ATOM    358  NH1 ARG A  25      -3.946  -4.085  16.221  1.00  4.29           N  
ATOM    359  NH2 ARG A  25      -4.406  -3.206  18.294  1.00  4.29           N  
ATOM    360  H   ARG A  25      -1.829   1.048  13.182  1.00  4.29           H  
ATOM    361  HA  ARG A  25      -4.594   0.644  13.646  1.00  4.29           H  
ATOM    362 1HB  ARG A  25      -2.264   0.789  15.544  1.00  4.29           H  
ATOM    363 2HB  ARG A  25      -3.894   0.325  16.048  1.00  4.29           H  
ATOM    364 1HG  ARG A  25      -3.869  -1.580  14.538  1.00  4.29           H  
ATOM    365 2HG  ARG A  25      -2.341  -1.043  13.823  1.00  4.29           H  
ATOM    366 1HD  ARG A  25      -1.912  -2.852  15.301  1.00  4.29           H  
ATOM    367 2HD  ARG A  25      -1.272  -1.352  16.014  1.00  4.29           H  
ATOM    368  HE  ARG A  25      -2.834  -1.436  17.674  1.00  4.29           H  
ATOM    369 1HH1 ARG A  25      -3.451  -4.025  15.340  1.00  4.29           H  
ATOM    370 2HH1 ARG A  25      -4.574  -4.854  16.398  1.00  4.29           H  
ATOM    371 1HH2 ARG A  25      -4.253  -2.444  18.991  1.00  4.29           H  
ATOM    372 2HH2 ARG A  25      -5.036  -3.957  18.496  1.00  4.29           H  
ATOM    373  N   PRO A  26      -5.540   2.904  14.505  1.00  4.31           N  
ATOM    374  CA  PRO A  26      -6.126   4.218  14.686  1.00  4.31           C  
ATOM    375  C   PRO A  26      -6.120   4.848  16.059  1.00  4.31           C  
ATOM    376  O   PRO A  26      -6.181   4.187  17.104  1.00  4.31           O  
ATOM    377  CB  PRO A  26      -7.579   3.979  14.251  1.00  4.31           C  
ATOM    378  CG  PRO A  26      -7.841   2.534  14.556  1.00  4.31           C  
ATOM    379  CD  PRO A  26      -6.538   1.835  14.272  1.00  4.31           C  
ATOM    380  HA  PRO A  26      -5.637   4.898  13.970  1.00  4.31           H  
ATOM    381 1HB  PRO A  26      -8.253   4.653  14.784  1.00  4.31           H  
ATOM    382 2HB  PRO A  26      -7.687   4.208  13.180  1.00  4.31           H  
ATOM    383 1HG  PRO A  26      -8.163   2.413  15.599  1.00  4.31           H  
ATOM    384 2HG  PRO A  26      -8.666   2.160  13.935  1.00  4.31           H  
ATOM    385 1HD  PRO A  26      -6.407   1.000  14.982  1.00  4.31           H  
ATOM    386 2HD  PRO A  26      -6.533   1.516  13.216  1.00  4.31           H  
ATOM    387  N   LEU A  27      -6.224   6.172  16.020  1.00  4.28           N  
ATOM    388  CA  LEU A  27      -6.417   7.001  17.195  1.00  4.28           C  
ATOM    389  C   LEU A  27      -7.614   6.525  18.000  1.00  4.28           C  
ATOM    390  O   LEU A  27      -7.618   6.627  19.219  1.00  4.28           O  
ATOM    391  CB  LEU A  27      -6.585   8.465  16.791  1.00  4.28           C  
ATOM    392  CG  LEU A  27      -6.795   9.433  17.944  1.00  4.28           C  
ATOM    393  CD1 LEU A  27      -5.609   9.394  18.894  1.00  4.28           C  
ATOM    394  CD2 LEU A  27      -6.983  10.831  17.393  1.00  4.28           C  
ATOM    395  H   LEU A  27      -6.153   6.633  15.122  1.00  4.28           H  
ATOM    396  HA  LEU A  27      -5.536   6.923  17.820  1.00  4.28           H  
ATOM    397 1HB  LEU A  27      -5.699   8.784  16.239  1.00  4.28           H  
ATOM    398 2HB  LEU A  27      -7.451   8.547  16.133  1.00  4.28           H  
ATOM    399  HG  LEU A  27      -7.686   9.140  18.496  1.00  4.28           H  
ATOM    400 1HD1 LEU A  27      -5.807  10.086  19.705  1.00  4.28           H  
ATOM    401 2HD1 LEU A  27      -5.481   8.401  19.296  1.00  4.28           H  
ATOM    402 3HD1 LEU A  27      -4.711   9.695  18.392  1.00  4.28           H  
ATOM    403 1HD2 LEU A  27      -7.151  11.522  18.225  1.00  4.28           H  
ATOM    404 2HD2 LEU A  27      -6.090  11.131  16.842  1.00  4.28           H  
ATOM    405 3HD2 LEU A  27      -7.846  10.844  16.729  1.00  4.28           H  
ATOM    406  N   ASP A  28      -8.644   6.027  17.318  1.00  4.17           N  
ATOM    407  CA  ASP A  28      -9.853   5.552  17.977  1.00  4.17           C  
ATOM    408  C   ASP A  28      -9.542   4.434  18.983  1.00  4.17           C  
ATOM    409  O   ASP A  28     -10.186   4.330  20.030  1.00  4.17           O  
ATOM    410  CB  ASP A  28     -10.827   4.987  16.942  1.00  4.17           C  
ATOM    411  CG  ASP A  28     -11.465   6.032  16.019  1.00  4.17           C  
ATOM    412  OD1 ASP A  28     -11.373   7.203  16.295  1.00  4.17           O  
ATOM    413  OD2 ASP A  28     -12.037   5.633  15.035  1.00  4.17           O  
ATOM    414  H   ASP A  28      -8.577   5.975  16.314  1.00  4.17           H  
ATOM    415  HA  ASP A  28     -10.314   6.388  18.507  1.00  4.17           H  
ATOM    416 1HB  ASP A  28     -10.305   4.251  16.328  1.00  4.17           H  
ATOM    417 2HB  ASP A  28     -11.624   4.455  17.460  1.00  4.17           H  
ATOM    418  N   ASP A  29      -8.562   3.576  18.672  1.00  4.01           N  
ATOM    419  CA  ASP A  29      -8.237   2.483  19.580  1.00  4.01           C  
ATOM    420  C   ASP A  29      -7.547   3.071  20.792  1.00  4.01           C  
ATOM    421  O   ASP A  29      -7.796   2.672  21.938  1.00  4.01           O  
ATOM    422  CB  ASP A  29      -7.331   1.450  18.896  1.00  4.01           C  
ATOM    423  CG  ASP A  29      -8.054   0.617  17.830  1.00  4.01           C  
ATOM    424  OD1 ASP A  29      -9.269   0.621  17.806  1.00  4.01           O  
ATOM    425  OD2 ASP A  29      -7.384   0.007  17.029  1.00  4.01           O  
ATOM    426  H   ASP A  29      -8.000   3.709  17.836  1.00  4.01           H  
ATOM    427  HA  ASP A  29      -9.159   1.998  19.902  1.00  4.01           H  
ATOM    428 1HB  ASP A  29      -6.495   1.970  18.416  1.00  4.01           H  
ATOM    429 2HB  ASP A  29      -6.901   0.780  19.645  1.00  4.01           H  
ATOM    430  N   ILE A  30      -6.715   4.074  20.530  1.00  3.84           N  
ATOM    431  CA  ILE A  30      -5.975   4.717  21.598  1.00  3.84           C  
ATOM    432  C   ILE A  30      -6.922   5.439  22.529  1.00  3.84           C  
ATOM    433  O   ILE A  30      -6.801   5.305  23.745  1.00  3.84           O  
ATOM    434  CB  ILE A  30      -4.968   5.725  21.065  1.00  3.84           C  
ATOM    435  CG1 ILE A  30      -3.922   5.001  20.307  1.00  3.84           C  
ATOM    436  CG2 ILE A  30      -4.362   6.498  22.254  1.00  3.84           C  
ATOM    437  CD1 ILE A  30      -3.046   5.875  19.499  1.00  3.84           C  
ATOM    438  H   ILE A  30      -6.578   4.353  19.555  1.00  3.84           H  
ATOM    439  HA  ILE A  30      -5.442   3.954  22.163  1.00  3.84           H  
ATOM    440  HB  ILE A  30      -5.449   6.413  20.397  1.00  3.84           H  
ATOM    441 1HG1 ILE A  30      -3.317   4.455  21.017  1.00  3.84           H  
ATOM    442 2HG1 ILE A  30      -4.409   4.301  19.649  1.00  3.84           H  
ATOM    443 1HG2 ILE A  30      -3.652   7.204  21.897  1.00  3.84           H  
ATOM    444 2HG2 ILE A  30      -5.155   7.027  22.789  1.00  3.84           H  
ATOM    445 3HG2 ILE A  30      -3.865   5.805  22.935  1.00  3.84           H  
ATOM    446 1HD1 ILE A  30      -2.290   5.279  18.982  1.00  3.84           H  
ATOM    447 2HD1 ILE A  30      -3.623   6.421  18.777  1.00  3.84           H  
ATOM    448 3HD1 ILE A  30      -2.592   6.547  20.156  1.00  3.84           H  
ATOM    449  N   GLU A  31      -7.876   6.188  21.968  1.00  3.70           N  
ATOM    450  CA  GLU A  31      -8.817   6.916  22.800  1.00  3.70           C  
ATOM    451  C   GLU A  31      -9.630   5.971  23.667  1.00  3.70           C  
ATOM    452  O   GLU A  31      -9.904   6.291  24.828  1.00  3.70           O  
ATOM    453  CB  GLU A  31      -9.757   7.813  21.985  1.00  3.70           C  
ATOM    454  CG  GLU A  31      -9.101   9.061  21.381  1.00  3.70           C  
ATOM    455  CD  GLU A  31     -10.096   9.971  20.648  1.00  3.70           C  
ATOM    456  OE1 GLU A  31     -11.238   9.596  20.525  1.00  3.70           O  
ATOM    457  OE2 GLU A  31      -9.714  11.049  20.247  1.00  3.70           O  
ATOM    458  H   GLU A  31      -7.923   6.260  20.955  1.00  3.70           H  
ATOM    459  HA  GLU A  31      -8.244   7.569  23.456  1.00  3.70           H  
ATOM    460 1HB  GLU A  31     -10.169   7.229  21.155  1.00  3.70           H  
ATOM    461 2HB  GLU A  31     -10.591   8.131  22.607  1.00  3.70           H  
ATOM    462 1HG  GLU A  31      -8.623   9.629  22.179  1.00  3.70           H  
ATOM    463 2HG  GLU A  31      -8.324   8.740  20.696  1.00  3.70           H  
ATOM    464  N   GLN A  32     -10.005   4.790  23.156  1.00  3.60           N  
ATOM    465  CA  GLN A  32     -10.745   3.886  24.026  1.00  3.60           C  
ATOM    466  C   GLN A  32      -9.892   3.465  25.216  1.00  3.60           C  
ATOM    467  O   GLN A  32     -10.367   3.469  26.353  1.00  3.60           O  
ATOM    468  CB  GLN A  32     -11.195   2.621  23.288  1.00  3.60           C  
ATOM    469  CG  GLN A  32     -12.293   2.816  22.266  1.00  3.60           C  
ATOM    470  CD  GLN A  32     -12.640   1.513  21.544  1.00  3.60           C  
ATOM    471  OE1 GLN A  32     -12.621   0.427  22.142  1.00  3.60           O  
ATOM    472  NE2 GLN A  32     -12.959   1.615  20.263  1.00  3.60           N  
ATOM    473  H   GLN A  32      -9.809   4.541  22.181  1.00  3.60           H  
ATOM    474  HA  GLN A  32     -11.623   4.409  24.403  1.00  3.60           H  
ATOM    475 1HB  GLN A  32     -10.335   2.200  22.759  1.00  3.60           H  
ATOM    476 2HB  GLN A  32     -11.526   1.879  24.010  1.00  3.60           H  
ATOM    477 1HG  GLN A  32     -13.186   3.177  22.771  1.00  3.60           H  
ATOM    478 2HG  GLN A  32     -11.964   3.541  21.530  1.00  3.60           H  
ATOM    479 1HE2 GLN A  32     -13.189   0.797  19.735  1.00  3.60           H  
ATOM    480 2HE2 GLN A  32     -12.953   2.512  19.820  1.00  3.60           H  
ATOM    481  N   ASN A  33      -8.616   3.157  24.978  1.00  3.56           N  
ATOM    482  CA  ASN A  33      -7.771   2.726  26.084  1.00  3.56           C  
ATOM    483  C   ASN A  33      -7.428   3.880  27.020  1.00  3.56           C  
ATOM    484  O   ASN A  33      -7.389   3.721  28.243  1.00  3.56           O  
ATOM    485  CB  ASN A  33      -6.537   2.040  25.550  1.00  3.56           C  
ATOM    486  CG  ASN A  33      -6.877   0.676  25.002  1.00  3.56           C  
ATOM    487  OD1 ASN A  33      -7.896   0.074  25.389  1.00  3.56           O  
ATOM    488  ND2 ASN A  33      -6.057   0.167  24.123  1.00  3.56           N  
ATOM    489  H   ASN A  33      -8.250   3.176  24.020  1.00  3.56           H  
ATOM    490  HA  ASN A  33      -8.327   1.998  26.672  1.00  3.56           H  
ATOM    491 1HB  ASN A  33      -6.098   2.647  24.750  1.00  3.56           H  
ATOM    492 2HB  ASN A  33      -5.795   1.940  26.339  1.00  3.56           H  
ATOM    493 1HD2 ASN A  33      -6.235  -0.735  23.733  1.00  3.56           H  
ATOM    494 2HD2 ASN A  33      -5.223   0.674  23.837  1.00  3.56           H  
ATOM    495  N   LEU A  34      -7.252   5.067  26.451  1.00  3.55           N  
ATOM    496  CA  LEU A  34      -6.912   6.253  27.216  1.00  3.55           C  
ATOM    497  C   LEU A  34      -8.077   6.543  28.144  1.00  3.55           C  
ATOM    498  O   LEU A  34      -7.877   6.829  29.330  1.00  3.55           O  
ATOM    499  CB  LEU A  34      -6.598   7.401  26.253  1.00  3.55           C  
ATOM    500  CG  LEU A  34      -6.128   8.719  26.836  1.00  3.55           C  
ATOM    501  CD1 LEU A  34      -4.832   8.505  27.633  1.00  3.55           C  
ATOM    502  CD2 LEU A  34      -5.882   9.688  25.674  1.00  3.55           C  
ATOM    503  H   LEU A  34      -7.309   5.143  25.442  1.00  3.55           H  
ATOM    504  HA  LEU A  34      -6.039   6.066  27.828  1.00  3.55           H  
ATOM    505 1HB  LEU A  34      -5.836   7.059  25.551  1.00  3.55           H  
ATOM    506 2HB  LEU A  34      -7.500   7.608  25.687  1.00  3.55           H  
ATOM    507  HG  LEU A  34      -6.889   9.120  27.507  1.00  3.55           H  
ATOM    508 1HD1 LEU A  34      -4.497   9.459  28.036  1.00  3.55           H  
ATOM    509 2HD1 LEU A  34      -5.006   7.803  28.451  1.00  3.55           H  
ATOM    510 3HD1 LEU A  34      -4.070   8.115  26.974  1.00  3.55           H  
ATOM    511 1HD2 LEU A  34      -5.540  10.649  26.061  1.00  3.55           H  
ATOM    512 2HD2 LEU A  34      -5.117   9.276  25.006  1.00  3.55           H  
ATOM    513 3HD2 LEU A  34      -6.807   9.831  25.112  1.00  3.55           H  
ATOM    514  N   THR A  35      -9.298   6.419  27.611  1.00  3.56           N  
ATOM    515  CA  THR A  35     -10.506   6.628  28.378  1.00  3.56           C  
ATOM    516  C   THR A  35     -10.600   5.626  29.514  1.00  3.56           C  
ATOM    517  O   THR A  35     -10.869   6.019  30.644  1.00  3.56           O  
ATOM    518  CB  THR A  35     -11.759   6.488  27.498  1.00  3.56           C  
ATOM    519  OG1 THR A  35     -11.733   7.477  26.460  1.00  3.56           O  
ATOM    520  CG2 THR A  35     -13.009   6.657  28.351  1.00  3.56           C  
ATOM    521  H   THR A  35      -9.395   6.195  26.623  1.00  3.56           H  
ATOM    522  HA  THR A  35     -10.482   7.631  28.801  1.00  3.56           H  
ATOM    523  HB  THR A  35     -11.771   5.502  27.041  1.00  3.56           H  
ATOM    524  HG1 THR A  35     -11.010   7.246  25.830  1.00  3.56           H  
ATOM    525 1HG2 THR A  35     -13.891   6.550  27.724  1.00  3.56           H  
ATOM    526 2HG2 THR A  35     -13.020   5.893  29.130  1.00  3.56           H  
ATOM    527 3HG2 THR A  35     -13.007   7.644  28.811  1.00  3.56           H  
ATOM    528  N   LYS A  36     -10.340   4.342  29.241  1.00  3.57           N  
ATOM    529  CA  LYS A  36     -10.448   3.318  30.281  1.00  3.57           C  
ATOM    530  C   LYS A  36      -9.508   3.586  31.452  1.00  3.57           C  
ATOM    531  O   LYS A  36      -9.901   3.424  32.614  1.00  3.57           O  
ATOM    532  CB  LYS A  36     -10.159   1.940  29.692  1.00  3.57           C  
ATOM    533  CG  LYS A  36     -11.251   1.406  28.769  1.00  3.57           C  
ATOM    534  CD  LYS A  36     -10.852   0.075  28.138  1.00  3.57           C  
ATOM    535  CE  LYS A  36     -11.916  -0.415  27.167  1.00  3.57           C  
ATOM    536  NZ  LYS A  36     -11.517  -1.685  26.496  1.00  3.57           N  
ATOM    537  H   LYS A  36     -10.118   4.065  28.283  1.00  3.57           H  
ATOM    538  HA  LYS A  36     -11.468   3.327  30.663  1.00  3.57           H  
ATOM    539 1HB  LYS A  36      -9.230   1.984  29.121  1.00  3.57           H  
ATOM    540 2HB  LYS A  36     -10.009   1.224  30.498  1.00  3.57           H  
ATOM    541 1HG  LYS A  36     -12.160   1.256  29.349  1.00  3.57           H  
ATOM    542 2HG  LYS A  36     -11.464   2.124  27.995  1.00  3.57           H  
ATOM    543 1HD  LYS A  36      -9.912   0.202  27.593  1.00  3.57           H  
ATOM    544 2HD  LYS A  36     -10.703  -0.673  28.915  1.00  3.57           H  
ATOM    545 1HE  LYS A  36     -12.845  -0.577  27.710  1.00  3.57           H  
ATOM    546 2HE  LYS A  36     -12.079   0.351  26.405  1.00  3.57           H  
ATOM    547 1HZ  LYS A  36     -12.247  -1.971  25.858  1.00  3.57           H  
ATOM    548 2HZ  LYS A  36     -10.659  -1.531  25.977  1.00  3.57           H  
ATOM    549 3HZ  LYS A  36     -11.370  -2.405  27.187  1.00  3.57           H  
ATOM    550  N   ASP A  37      -8.304   4.080  31.177  1.00  3.57           N  
ATOM    551  CA  ASP A  37      -7.406   4.356  32.287  1.00  3.57           C  
ATOM    552  C   ASP A  37      -7.774   5.687  32.932  1.00  3.57           C  
ATOM    553  O   ASP A  37      -7.638   5.849  34.151  1.00  3.57           O  
ATOM    554  CB  ASP A  37      -5.948   4.244  31.860  1.00  3.57           C  
ATOM    555  CG  ASP A  37      -5.607   2.769  31.554  1.00  3.57           C  
ATOM    556  OD1 ASP A  37      -5.864   1.946  32.419  1.00  3.57           O  
ATOM    557  OD2 ASP A  37      -5.107   2.472  30.513  1.00  3.57           O  
ATOM    558  H   ASP A  37      -8.007   4.201  30.203  1.00  3.57           H  
ATOM    559  HA  ASP A  37      -7.556   3.586  33.036  1.00  3.57           H  
ATOM    560 1HB  ASP A  37      -5.772   4.855  30.967  1.00  3.57           H  
ATOM    561 2HB  ASP A  37      -5.296   4.598  32.658  1.00  3.57           H  
ATOM    562  N   GLY A  38      -8.320   6.618  32.143  1.00  3.57           N  
ATOM    563  CA  GLY A  38      -8.814   7.869  32.696  1.00  3.57           C  
ATOM    564  C   GLY A  38      -9.918   7.548  33.712  1.00  3.57           C  
ATOM    565  O   GLY A  38      -9.963   8.139  34.791  1.00  3.57           O  
ATOM    566  H   GLY A  38      -8.383   6.473  31.137  1.00  3.57           H  
ATOM    567 1HA  GLY A  38      -8.011   8.425  33.169  1.00  3.57           H  
ATOM    568 2HA  GLY A  38      -9.215   8.482  31.890  1.00  3.57           H  
ATOM    569  N   VAL A  39     -10.766   6.563  33.385  1.00  3.59           N  
ATOM    570  CA  VAL A  39     -11.838   6.101  34.264  1.00  3.59           C  
ATOM    571  C   VAL A  39     -11.289   5.496  35.548  1.00  3.59           C  
ATOM    572  O   VAL A  39     -11.818   5.753  36.625  1.00  3.59           O  
ATOM    573  CB  VAL A  39     -12.763   5.098  33.554  1.00  3.59           C  
ATOM    574  CG1 VAL A  39     -13.710   4.472  34.560  1.00  3.59           C  
ATOM    575  CG2 VAL A  39     -13.585   5.831  32.491  1.00  3.59           C  
ATOM    576  H   VAL A  39     -10.676   6.142  32.462  1.00  3.59           H  
ATOM    577  HA  VAL A  39     -12.447   6.963  34.527  1.00  3.59           H  
ATOM    578  HB  VAL A  39     -12.171   4.315  33.098  1.00  3.59           H  
ATOM    579 1HG1 VAL A  39     -14.362   3.765  34.051  1.00  3.59           H  
ATOM    580 2HG1 VAL A  39     -13.132   3.949  35.323  1.00  3.59           H  
ATOM    581 3HG1 VAL A  39     -14.310   5.251  35.029  1.00  3.59           H  
ATOM    582 1HG2 VAL A  39     -14.241   5.123  31.988  1.00  3.59           H  
ATOM    583 2HG2 VAL A  39     -14.181   6.605  32.971  1.00  3.59           H  
ATOM    584 3HG2 VAL A  39     -12.933   6.287  31.770  1.00  3.59           H  
ATOM    585  N   LYS A  40     -10.226   4.694  35.453  1.00  3.62           N  
ATOM    586  CA  LYS A  40      -9.625   4.127  36.662  1.00  3.62           C  
ATOM    587  C   LYS A  40      -9.128   5.253  37.580  1.00  3.62           C  
ATOM    588  O   LYS A  40      -9.241   5.169  38.804  1.00  3.62           O  
ATOM    589  CB  LYS A  40      -8.436   3.250  36.296  1.00  3.62           C  
ATOM    590  CG  LYS A  40      -8.750   1.959  35.596  1.00  3.62           C  
ATOM    591  CD  LYS A  40      -7.450   1.283  35.196  1.00  3.62           C  
ATOM    592  CE  LYS A  40      -7.676   0.057  34.328  1.00  3.62           C  
ATOM    593  NZ  LYS A  40      -6.390  -0.435  33.754  1.00  3.62           N  
ATOM    594  H   LYS A  40      -9.852   4.461  34.531  1.00  3.62           H  
ATOM    595  HA  LYS A  40     -10.376   3.545  37.194  1.00  3.62           H  
ATOM    596 1HB  LYS A  40      -7.769   3.808  35.648  1.00  3.62           H  
ATOM    597 2HB  LYS A  40      -7.878   3.010  37.199  1.00  3.62           H  
ATOM    598 1HG  LYS A  40      -9.316   1.305  36.255  1.00  3.62           H  
ATOM    599 2HG  LYS A  40      -9.342   2.161  34.707  1.00  3.62           H  
ATOM    600 1HD  LYS A  40      -6.825   1.990  34.654  1.00  3.62           H  
ATOM    601 2HD  LYS A  40      -6.912   0.982  36.094  1.00  3.62           H  
ATOM    602 1HE  LYS A  40      -8.127  -0.732  34.925  1.00  3.62           H  
ATOM    603 2HE  LYS A  40      -8.350   0.317  33.509  1.00  3.62           H  
ATOM    604 1HZ  LYS A  40      -6.543  -1.231  33.165  1.00  3.62           H  
ATOM    605 2HZ  LYS A  40      -6.013   0.346  33.186  1.00  3.62           H  
ATOM    606 3HZ  LYS A  40      -5.740  -0.672  34.480  1.00  3.62           H  
ATOM    607  N   ARG A  41      -8.572   6.308  36.971  1.00  3.66           N  
ATOM    608  CA  ARG A  41      -8.082   7.484  37.692  1.00  3.66           C  
ATOM    609  C   ARG A  41      -9.231   8.340  38.267  1.00  3.66           C  
ATOM    610  O   ARG A  41      -9.115   8.908  39.366  1.00  3.66           O  
ATOM    611  CB  ARG A  41      -7.210   8.349  36.790  1.00  3.66           C  
ATOM    612  CG  ARG A  41      -6.528   9.516  37.498  1.00  3.66           C  
ATOM    613  CD  ARG A  41      -5.640  10.306  36.586  1.00  3.66           C  
ATOM    614  NE  ARG A  41      -6.395  11.008  35.551  1.00  3.66           N  
ATOM    615  CZ  ARG A  41      -5.843  11.699  34.531  1.00  3.66           C  
ATOM    616  NH1 ARG A  41      -4.536  11.782  34.422  1.00  3.66           N  
ATOM    617  NH2 ARG A  41      -6.622  12.295  33.639  1.00  3.66           N  
ATOM    618  H   ARG A  41      -8.473   6.284  35.955  1.00  3.66           H  
ATOM    619  HA  ARG A  41      -7.466   7.137  38.523  1.00  3.66           H  
ATOM    620 1HB  ARG A  41      -6.437   7.732  36.329  1.00  3.66           H  
ATOM    621 2HB  ARG A  41      -7.815   8.760  35.987  1.00  3.66           H  
ATOM    622 1HG  ARG A  41      -7.287  10.184  37.902  1.00  3.66           H  
ATOM    623 2HG  ARG A  41      -5.914   9.128  38.313  1.00  3.66           H  
ATOM    624 1HD  ARG A  41      -5.074  11.041  37.158  1.00  3.66           H  
ATOM    625 2HD  ARG A  41      -4.946   9.627  36.097  1.00  3.66           H  
ATOM    626  HE  ARG A  41      -7.403  10.966  35.601  1.00  3.66           H  
ATOM    627 1HH1 ARG A  41      -3.923  11.316  35.113  1.00  3.66           H  
ATOM    628 2HH1 ARG A  41      -4.118  12.298  33.665  1.00  3.66           H  
ATOM    629 1HH2 ARG A  41      -7.628  12.232  33.726  1.00  3.66           H  
ATOM    630 2HH2 ARG A  41      -6.211  12.814  32.877  1.00  3.66           H  
ATOM    631  N   LYS A  42     -10.316   8.455  37.500  1.00  3.64           N  
ATOM    632  CA  LYS A  42     -11.468   9.282  37.830  1.00  3.64           C  
ATOM    633  C   LYS A  42     -11.969   9.051  39.248  1.00  3.64           C  
ATOM    634  O   LYS A  42     -12.178   7.923  39.689  1.00  3.64           O  
ATOM    635  CB  LYS A  42     -12.596   9.028  36.828  1.00  3.64           C  
ATOM    636  CG  LYS A  42     -13.837   9.877  37.014  1.00  3.64           C  
ATOM    637  CD  LYS A  42     -14.865   9.613  35.918  1.00  3.64           C  
ATOM    638  CE  LYS A  42     -16.103  10.486  36.107  1.00  3.64           C  
ATOM    639  NZ  LYS A  42     -17.126  10.244  35.048  1.00  3.64           N  
ATOM    640  H   LYS A  42     -10.326   7.971  36.605  1.00  3.64           H  
ATOM    641  HA  LYS A  42     -11.169  10.326  37.749  1.00  3.64           H  
ATOM    642 1HB  LYS A  42     -12.222   9.177  35.815  1.00  3.64           H  
ATOM    643 2HB  LYS A  42     -12.910   7.992  36.907  1.00  3.64           H  
ATOM    644 1HG  LYS A  42     -14.284   9.619  37.958  1.00  3.64           H  
ATOM    645 2HG  LYS A  42     -13.573  10.933  37.028  1.00  3.64           H  
ATOM    646 1HD  LYS A  42     -14.419   9.822  34.944  1.00  3.64           H  
ATOM    647 2HD  LYS A  42     -15.158   8.564  35.946  1.00  3.64           H  
ATOM    648 1HE  LYS A  42     -16.543  10.271  37.081  1.00  3.64           H  
ATOM    649 2HE  LYS A  42     -15.807  11.534  36.078  1.00  3.64           H  
ATOM    650 1HZ  LYS A  42     -17.926  10.839  35.210  1.00  3.64           H  
ATOM    651 2HZ  LYS A  42     -16.731  10.452  34.142  1.00  3.64           H  
ATOM    652 3HZ  LYS A  42     -17.418   9.277  35.074  1.00  3.64           H  
ATOM    653  N   CYS A  43     -12.156  10.165  39.949  1.00  3.55           N  
ATOM    654  CA  CYS A  43     -12.605  10.258  41.337  1.00  3.55           C  
ATOM    655  C   CYS A  43     -11.650   9.688  42.387  1.00  3.55           C  
ATOM    656  O   CYS A  43     -12.005   9.663  43.570  1.00  3.55           O  
ATOM    657  CB  CYS A  43     -13.966   9.578  41.516  1.00  3.55           C  
ATOM    658  SG  CYS A  43     -15.302  10.325  40.559  1.00  3.55           S  
ATOM    659  H   CYS A  43     -11.959  11.034  39.474  1.00  3.55           H  
ATOM    660  HA  CYS A  43     -12.740  11.316  41.559  1.00  3.55           H  
ATOM    661 1HB  CYS A  43     -13.905   8.526  41.247  1.00  3.55           H  
ATOM    662 2HB  CYS A  43     -14.245   9.615  42.562  1.00  3.55           H  
ATOM    663  HG  CYS A  43     -16.180   9.343  40.739  1.00  3.55           H  
ATOM    664  N   THR A  44     -10.397   9.398  42.013  1.00  3.36           N  
ATOM    665  CA  THR A  44      -9.399   9.011  43.004  1.00  3.36           C  
ATOM    666  C   THR A  44      -9.412   9.875  44.270  1.00  3.36           C  
ATOM    667  O   THR A  44      -9.615   9.320  45.348  1.00  3.36           O  
ATOM    668  CB  THR A  44      -7.966   8.941  42.431  1.00  3.36           C  
ATOM    669  OG1 THR A  44      -7.894   7.928  41.441  1.00  3.36           O  
ATOM    670  CG2 THR A  44      -6.975   8.666  43.551  1.00  3.36           C  
ATOM    671  H   THR A  44     -10.132   9.397  41.023  1.00  3.36           H  
ATOM    672  HA  THR A  44      -9.640   7.995  43.319  1.00  3.36           H  
ATOM    673  HB  THR A  44      -7.711   9.861  41.953  1.00  3.36           H  
ATOM    674  HG1 THR A  44      -8.525   8.137  40.731  1.00  3.36           H  
ATOM    675 1HG2 THR A  44      -5.970   8.619  43.139  1.00  3.36           H  
ATOM    676 2HG2 THR A  44      -7.022   9.462  44.290  1.00  3.36           H  
ATOM    677 3HG2 THR A  44      -7.217   7.716  44.028  1.00  3.36           H  
ATOM    678  N   PRO A  45      -9.210  11.220  44.224  1.00  3.08           N  
ATOM    679  CA  PRO A  45      -9.166  12.051  45.407  1.00  3.08           C  
ATOM    680  C   PRO A  45     -10.474  12.044  46.183  1.00  3.08           C  
ATOM    681  O   PRO A  45     -10.477  12.335  47.374  1.00  3.08           O  
ATOM    682  CB  PRO A  45      -8.863  13.445  44.843  1.00  3.08           C  
ATOM    683  CG  PRO A  45      -9.307  13.393  43.405  1.00  3.08           C  
ATOM    684  CD  PRO A  45      -9.010  11.991  42.961  1.00  3.08           C  
ATOM    685  HA  PRO A  45      -8.339  11.717  46.042  1.00  3.08           H  
ATOM    686 1HB  PRO A  45      -9.405  14.207  45.424  1.00  3.08           H  
ATOM    687 2HB  PRO A  45      -7.791  13.666  44.949  1.00  3.08           H  
ATOM    688 1HG  PRO A  45     -10.379  13.636  43.339  1.00  3.08           H  
ATOM    689 2HG  PRO A  45      -8.773  14.151  42.814  1.00  3.08           H  
ATOM    690 1HD  PRO A  45      -9.701  11.757  42.174  1.00  3.08           H  
ATOM    691 2HD  PRO A  45      -7.968  11.941  42.634  1.00  3.08           H  
ATOM    692  N   ARG A  46     -11.598  11.711  45.545  1.00  2.74           N  
ATOM    693  CA  ARG A  46     -12.842  11.683  46.289  1.00  2.74           C  
ATOM    694  C   ARG A  46     -12.742  10.534  47.251  1.00  2.74           C  
ATOM    695  O   ARG A  46     -12.968  10.674  48.455  1.00  2.74           O  
ATOM    696  CB  ARG A  46     -14.046  11.491  45.380  1.00  2.74           C  
ATOM    697  CG  ARG A  46     -15.390  11.449  46.088  1.00  2.74           C  
ATOM    698  CD  ARG A  46     -16.532  11.232  45.134  1.00  2.74           C  
ATOM    699  NE  ARG A  46     -16.505   9.914  44.492  1.00  2.74           N  
ATOM    700  CZ  ARG A  46     -16.926   8.769  45.075  1.00  2.74           C  
ATOM    701  NH1 ARG A  46     -17.388   8.795  46.306  1.00  2.74           N  
ATOM    702  NH2 ARG A  46     -16.887   7.620  44.415  1.00  2.74           N  
ATOM    703  H   ARG A  46     -11.606  11.415  44.577  1.00  2.74           H  
ATOM    704  HA  ARG A  46     -12.954  12.612  46.848  1.00  2.74           H  
ATOM    705 1HB  ARG A  46     -14.076  12.283  44.636  1.00  2.74           H  
ATOM    706 2HB  ARG A  46     -13.950  10.551  44.849  1.00  2.74           H  
ATOM    707 1HG  ARG A  46     -15.385  10.624  46.801  1.00  2.74           H  
ATOM    708 2HG  ARG A  46     -15.553  12.386  46.619  1.00  2.74           H  
ATOM    709 1HD  ARG A  46     -17.472  11.325  45.677  1.00  2.74           H  
ATOM    710 2HD  ARG A  46     -16.491  11.988  44.352  1.00  2.74           H  
ATOM    711  HE  ARG A  46     -16.161   9.861  43.544  1.00  2.74           H  
ATOM    712 1HH1 ARG A  46     -17.427   9.670  46.810  1.00  2.74           H  
ATOM    713 2HH1 ARG A  46     -17.708   7.944  46.745  1.00  2.74           H  
ATOM    714 1HH2 ARG A  46     -16.542   7.579  43.468  1.00  2.74           H  
ATOM    715 2HH2 ARG A  46     -17.211   6.774  44.863  1.00  2.74           H  
ATOM    716  N   LEU A  47     -12.390   9.382  46.699  1.00  2.39           N  
ATOM    717  CA  LEU A  47     -12.292   8.169  47.475  1.00  2.39           C  
ATOM    718  C   LEU A  47     -11.170   8.242  48.497  1.00  2.39           C  
ATOM    719  O   LEU A  47     -11.329   7.780  49.630  1.00  2.39           O  
ATOM    720  CB  LEU A  47     -12.117   6.995  46.537  1.00  2.39           C  
ATOM    721  CG  LEU A  47     -13.334   6.697  45.702  1.00  2.39           C  
ATOM    722  CD1 LEU A  47     -12.999   5.642  44.674  1.00  2.39           C  
ATOM    723  CD2 LEU A  47     -14.445   6.236  46.641  1.00  2.39           C  
ATOM    724  H   LEU A  47     -12.185   9.363  45.696  1.00  2.39           H  
ATOM    725  HA  LEU A  47     -13.230   8.034  48.007  1.00  2.39           H  
ATOM    726 1HB  LEU A  47     -11.269   7.185  45.873  1.00  2.39           H  
ATOM    727 2HB  LEU A  47     -11.921   6.120  47.130  1.00  2.39           H  
ATOM    728  HG  LEU A  47     -13.650   7.598  45.170  1.00  2.39           H  
ATOM    729 1HD1 LEU A  47     -13.881   5.427  44.072  1.00  2.39           H  
ATOM    730 2HD1 LEU A  47     -12.199   6.011  44.028  1.00  2.39           H  
ATOM    731 3HD1 LEU A  47     -12.671   4.734  45.178  1.00  2.39           H  
ATOM    732 1HD2 LEU A  47     -15.337   6.010  46.071  1.00  2.39           H  
ATOM    733 2HD2 LEU A  47     -14.121   5.339  47.170  1.00  2.39           H  
ATOM    734 3HD2 LEU A  47     -14.663   7.025  47.362  1.00  2.39           H  
ATOM    735  N   VAL A  48     -10.055   8.874  48.138  1.00  2.08           N  
ATOM    736  CA  VAL A  48      -8.966   9.010  49.093  1.00  2.08           C  
ATOM    737  C   VAL A  48      -9.413   9.857  50.275  1.00  2.08           C  
ATOM    738  O   VAL A  48      -9.169   9.485  51.423  1.00  2.08           O  
ATOM    739  CB  VAL A  48      -7.712   9.586  48.438  1.00  2.08           C  
ATOM    740  CG1 VAL A  48      -6.685   9.905  49.505  1.00  2.08           C  
ATOM    741  CG2 VAL A  48      -7.144   8.549  47.451  1.00  2.08           C  
ATOM    742  H   VAL A  48      -9.954   9.230  47.187  1.00  2.08           H  
ATOM    743  HA  VAL A  48      -8.706   8.027  49.467  1.00  2.08           H  
ATOM    744  HB  VAL A  48      -7.964  10.500  47.921  1.00  2.08           H  
ATOM    745 1HG1 VAL A  48      -5.792  10.318  49.037  1.00  2.08           H  
ATOM    746 2HG1 VAL A  48      -7.101  10.636  50.201  1.00  2.08           H  
ATOM    747 3HG1 VAL A  48      -6.426   8.993  50.044  1.00  2.08           H  
ATOM    748 1HG2 VAL A  48      -6.250   8.948  46.974  1.00  2.08           H  
ATOM    749 2HG2 VAL A  48      -6.890   7.636  47.990  1.00  2.08           H  
ATOM    750 3HG2 VAL A  48      -7.881   8.317  46.694  1.00  2.08           H  
ATOM    751  N   VAL A  49     -10.101  10.970  50.007  1.00  1.82           N  
ATOM    752  CA  VAL A  49     -10.628  11.809  51.072  1.00  1.82           C  
ATOM    753  C   VAL A  49     -11.675  11.081  51.901  1.00  1.82           C  
ATOM    754  O   VAL A  49     -11.693  11.211  53.127  1.00  1.82           O  
ATOM    755  CB  VAL A  49     -11.205  13.114  50.523  1.00  1.82           C  
ATOM    756  CG1 VAL A  49     -11.944  13.850  51.628  1.00  1.82           C  
ATOM    757  CG2 VAL A  49     -10.057  13.978  50.014  1.00  1.82           C  
ATOM    758  H   VAL A  49     -10.268  11.258  49.042  1.00  1.82           H  
ATOM    759  HA  VAL A  49      -9.798  12.076  51.723  1.00  1.82           H  
ATOM    760  HB  VAL A  49     -11.905  12.894  49.711  1.00  1.82           H  
ATOM    761 1HG1 VAL A  49     -12.349  14.781  51.234  1.00  1.82           H  
ATOM    762 2HG1 VAL A  49     -12.759  13.224  51.995  1.00  1.82           H  
ATOM    763 3HG1 VAL A  49     -11.256  14.068  52.444  1.00  1.82           H  
ATOM    764 1HG2 VAL A  49     -10.453  14.911  49.617  1.00  1.82           H  
ATOM    765 2HG2 VAL A  49      -9.375  14.190  50.835  1.00  1.82           H  
ATOM    766 3HG2 VAL A  49      -9.518  13.457  49.236  1.00  1.82           H  
ATOM    767  N   CYS A  50     -12.563  10.320  51.250  1.00  1.61           N  
ATOM    768  CA  CYS A  50     -13.580   9.581  51.988  1.00  1.61           C  
ATOM    769  C   CYS A  50     -12.898   8.638  52.973  1.00  1.61           C  
ATOM    770  O   CYS A  50     -13.279   8.561  54.146  1.00  1.61           O  
ATOM    771  CB  CYS A  50     -14.429   8.733  51.039  1.00  1.61           C  
ATOM    772  SG  CYS A  50     -15.482   9.682  49.901  1.00  1.61           S  
ATOM    773  H   CYS A  50     -12.541  10.267  50.232  1.00  1.61           H  
ATOM    774  HA  CYS A  50     -14.212  10.283  52.530  1.00  1.61           H  
ATOM    775 1HB  CYS A  50     -13.778   8.100  50.443  1.00  1.61           H  
ATOM    776 2HB  CYS A  50     -15.070   8.076  51.622  1.00  1.61           H  
ATOM    777  HG  CYS A  50     -14.451  10.309  49.287  1.00  1.61           H  
ATOM    778  N   HIS A  51     -11.836   7.974  52.516  1.00  1.45           N  
ATOM    779  CA  HIS A  51     -11.111   7.063  53.377  1.00  1.45           C  
ATOM    780  C   HIS A  51     -10.344   7.828  54.439  1.00  1.45           C  
ATOM    781  O   HIS A  51     -10.314   7.387  55.580  1.00  1.45           O  
ATOM    782  CB  HIS A  51     -10.192   6.157  52.560  1.00  1.45           C  
ATOM    783  CG  HIS A  51     -10.940   5.074  51.816  1.00  1.45           C  
ATOM    784  ND1 HIS A  51     -11.650   5.326  50.670  1.00  1.45           N  
ATOM    785  CD2 HIS A  51     -11.053   3.744  52.044  1.00  1.45           C  
ATOM    786  CE1 HIS A  51     -12.180   4.207  50.222  1.00  1.45           C  
ATOM    787  NE2 HIS A  51     -11.839   3.224  51.039  1.00  1.45           N  
ATOM    788  H   HIS A  51     -11.553   8.071  51.540  1.00  1.45           H  
ATOM    789  HA  HIS A  51     -11.819   6.418  53.890  1.00  1.45           H  
ATOM    790 1HB  HIS A  51      -9.645   6.761  51.830  1.00  1.45           H  
ATOM    791 2HB  HIS A  51      -9.458   5.687  53.215  1.00  1.45           H  
ATOM    792  HD1 HIS A  51     -11.726   6.233  50.220  1.00  1.45           H  
ATOM    793  HD2 HIS A  51     -10.652   3.092  52.819  1.00  1.45           H  
ATOM    794  HE1 HIS A  51     -12.782   4.209  49.313  1.00  1.45           H  
ATOM    795  N   ALA A  52      -9.763   8.987  54.098  1.00  1.32           N  
ATOM    796  CA  ALA A  52      -9.036   9.774  55.092  1.00  1.32           C  
ATOM    797  C   ALA A  52      -9.966  10.168  56.222  1.00  1.32           C  
ATOM    798  O   ALA A  52      -9.596  10.099  57.396  1.00  1.32           O  
ATOM    799  CB  ALA A  52      -8.443  11.015  54.460  1.00  1.32           C  
ATOM    800  H   ALA A  52      -9.793   9.306  53.134  1.00  1.32           H  
ATOM    801  HA  ALA A  52      -8.242   9.166  55.497  1.00  1.32           H  
ATOM    802 1HB  ALA A  52      -7.896  11.579  55.213  1.00  1.32           H  
ATOM    803 2HB  ALA A  52      -7.768  10.724  53.655  1.00  1.32           H  
ATOM    804 3HB  ALA A  52      -9.243  11.630  54.057  1.00  1.32           H  
ATOM    805  N   PHE A  53     -11.197  10.542  55.882  1.00  1.21           N  
ATOM    806  CA  PHE A  53     -12.173  10.884  56.901  1.00  1.21           C  
ATOM    807  C   PHE A  53     -12.385   9.697  57.807  1.00  1.21           C  
ATOM    808  O   PHE A  53     -12.307   9.813  59.032  1.00  1.21           O  
ATOM    809  CB  PHE A  53     -13.504  11.294  56.293  1.00  1.21           C  
ATOM    810  CG  PHE A  53     -14.572  11.501  57.326  1.00  1.21           C  
ATOM    811  CD1 PHE A  53     -14.641  12.668  58.070  1.00  1.21           C  
ATOM    812  CD2 PHE A  53     -15.510  10.509  57.557  1.00  1.21           C  
ATOM    813  CE1 PHE A  53     -15.630  12.834  59.021  1.00  1.21           C  
ATOM    814  CE2 PHE A  53     -16.493  10.668  58.502  1.00  1.21           C  
ATOM    815  CZ  PHE A  53     -16.555  11.833  59.236  1.00  1.21           C  
ATOM    816  H   PHE A  53     -11.452  10.605  54.896  1.00  1.21           H  
ATOM    817  HA  PHE A  53     -11.784  11.710  57.493  1.00  1.21           H  
ATOM    818 1HB  PHE A  53     -13.381  12.218  55.728  1.00  1.21           H  
ATOM    819 2HB  PHE A  53     -13.843  10.532  55.599  1.00  1.21           H  
ATOM    820  HD1 PHE A  53     -13.906  13.455  57.899  1.00  1.21           H  
ATOM    821  HD2 PHE A  53     -15.457   9.588  56.974  1.00  1.21           H  
ATOM    822  HE1 PHE A  53     -15.678  13.753  59.604  1.00  1.21           H  
ATOM    823  HE2 PHE A  53     -17.219   9.875  58.671  1.00  1.21           H  
ATOM    824  HZ  PHE A  53     -17.332  11.962  59.988  1.00  1.21           H  
ATOM    825  N   LEU A  54     -12.631   8.544  57.205  1.00  1.11           N  
ATOM    826  CA  LEU A  54     -12.886   7.349  57.976  1.00  1.11           C  
ATOM    827  C   LEU A  54     -11.658   6.964  58.816  1.00  1.11           C  
ATOM    828  O   LEU A  54     -11.816   6.472  59.938  1.00  1.11           O  
ATOM    829  CB  LEU A  54     -13.311   6.236  57.028  1.00  1.11           C  
ATOM    830  CG  LEU A  54     -14.646   6.463  56.357  1.00  1.11           C  
ATOM    831  CD1 LEU A  54     -14.876   5.381  55.311  1.00  1.11           C  
ATOM    832  CD2 LEU A  54     -15.727   6.468  57.415  1.00  1.11           C  
ATOM    833  H   LEU A  54     -12.675   8.504  56.184  1.00  1.11           H  
ATOM    834  HA  LEU A  54     -13.713   7.554  58.653  1.00  1.11           H  
ATOM    835 1HB  LEU A  54     -12.552   6.106  56.265  1.00  1.11           H  
ATOM    836 2HB  LEU A  54     -13.416   5.333  57.588  1.00  1.11           H  
ATOM    837  HG  LEU A  54     -14.641   7.423  55.852  1.00  1.11           H  
ATOM    838 1HD1 LEU A  54     -15.832   5.548  54.819  1.00  1.11           H  
ATOM    839 2HD1 LEU A  54     -14.074   5.418  54.570  1.00  1.11           H  
ATOM    840 3HD1 LEU A  54     -14.880   4.408  55.794  1.00  1.11           H  
ATOM    841 1HD2 LEU A  54     -16.695   6.641  56.944  1.00  1.11           H  
ATOM    842 2HD2 LEU A  54     -15.737   5.506  57.927  1.00  1.11           H  
ATOM    843 3HD2 LEU A  54     -15.526   7.262  58.135  1.00  1.11           H  
ATOM    844  N   LEU A  55     -10.441   7.197  58.300  1.00  1.02           N  
ATOM    845  CA  LEU A  55      -9.228   6.901  59.061  1.00  1.02           C  
ATOM    846  C   LEU A  55      -9.198   7.762  60.298  1.00  1.02           C  
ATOM    847  O   LEU A  55      -8.892   7.276  61.384  1.00  1.02           O  
ATOM    848  CB  LEU A  55      -7.953   7.156  58.229  1.00  1.02           C  
ATOM    849  CG  LEU A  55      -7.660   6.156  57.100  1.00  1.02           C  
ATOM    850  CD1 LEU A  55      -6.528   6.633  56.211  1.00  1.02           C  
ATOM    851  CD2 LEU A  55      -7.258   4.903  57.728  1.00  1.02           C  
ATOM    852  H   LEU A  55     -10.360   7.572  57.361  1.00  1.02           H  
ATOM    853  HA  LEU A  55      -9.247   5.856  59.364  1.00  1.02           H  
ATOM    854 1HB  LEU A  55      -8.028   8.141  57.784  1.00  1.02           H  
ATOM    855 2HB  LEU A  55      -7.099   7.153  58.901  1.00  1.02           H  
ATOM    856  HG  LEU A  55      -8.542   6.007  56.494  1.00  1.02           H  
ATOM    857 1HD1 LEU A  55      -6.336   5.883  55.439  1.00  1.02           H  
ATOM    858 2HD1 LEU A  55      -6.787   7.561  55.739  1.00  1.02           H  
ATOM    859 3HD1 LEU A  55      -5.634   6.772  56.813  1.00  1.02           H  
ATOM    860 1HD2 LEU A  55      -7.034   4.173  56.968  1.00  1.02           H  
ATOM    861 2HD2 LEU A  55      -6.373   5.080  58.326  1.00  1.02           H  
ATOM    862 3HD2 LEU A  55      -8.061   4.554  58.357  1.00  1.02           H  
ATOM    863  N   LEU A  56      -9.582   9.027  60.159  1.00  0.95           N  
ATOM    864  CA  LEU A  56      -9.605   9.913  61.305  1.00  0.95           C  
ATOM    865  C   LEU A  56     -10.630   9.440  62.324  1.00  0.95           C  
ATOM    866  O   LEU A  56     -10.377   9.488  63.532  1.00  0.95           O  
ATOM    867  CB  LEU A  56      -9.915  11.341  60.857  1.00  0.95           C  
ATOM    868  CG  LEU A  56      -8.816  12.009  60.040  1.00  0.95           C  
ATOM    869  CD1 LEU A  56      -9.330  13.334  59.505  1.00  0.95           C  
ATOM    870  CD2 LEU A  56      -7.588  12.190  60.915  1.00  0.95           C  
ATOM    871  H   LEU A  56      -9.824   9.386  59.232  1.00  0.95           H  
ATOM    872  HA  LEU A  56      -8.623   9.902  61.769  1.00  0.95           H  
ATOM    873 1HB  LEU A  56     -10.813  11.327  60.250  1.00  0.95           H  
ATOM    874 2HB  LEU A  56     -10.105  11.951  61.734  1.00  0.95           H  
ATOM    875  HG  LEU A  56      -8.558  11.383  59.195  1.00  0.95           H  
ATOM    876 1HD1 LEU A  56      -8.552  13.812  58.911  1.00  0.95           H  
ATOM    877 2HD1 LEU A  56     -10.205  13.153  58.881  1.00  0.95           H  
ATOM    878 3HD1 LEU A  56      -9.602  13.981  60.336  1.00  0.95           H  
ATOM    879 1HD2 LEU A  56      -6.795  12.662  60.335  1.00  0.95           H  
ATOM    880 2HD2 LEU A  56      -7.838  12.820  61.769  1.00  0.95           H  
ATOM    881 3HD2 LEU A  56      -7.250  11.219  61.268  1.00  0.95           H  
ATOM    882  N   MET A  57     -11.776   8.936  61.849  1.00  0.88           N  
ATOM    883  CA  MET A  57     -12.794   8.473  62.782  1.00  0.88           C  
ATOM    884  C   MET A  57     -12.285   7.232  63.511  1.00  0.88           C  
ATOM    885  O   MET A  57     -12.485   7.077  64.722  1.00  0.88           O  
ATOM    886  CB  MET A  57     -14.088   8.126  62.050  1.00  0.88           C  
ATOM    887  CG  MET A  57     -14.769   9.298  61.368  1.00  0.88           C  
ATOM    888  SD  MET A  57     -15.182  10.636  62.461  1.00  0.88           S  
ATOM    889  CE  MET A  57     -13.768  11.688  62.118  1.00  0.88           C  
ATOM    890  H   MET A  57     -11.946   8.933  60.841  1.00  0.88           H  
ATOM    891  HA  MET A  57     -12.983   9.254  63.517  1.00  0.88           H  
ATOM    892 1HB  MET A  57     -13.881   7.379  61.286  1.00  0.88           H  
ATOM    893 2HB  MET A  57     -14.797   7.688  62.751  1.00  0.88           H  
ATOM    894 1HG  MET A  57     -14.122   9.685  60.599  1.00  0.88           H  
ATOM    895 2HG  MET A  57     -15.681   8.950  60.891  1.00  0.88           H  
ATOM    896 1HE  MET A  57     -13.845  12.605  62.698  1.00  0.88           H  
ATOM    897 2HE  MET A  57     -12.860  11.168  62.385  1.00  0.88           H  
ATOM    898 3HE  MET A  57     -13.740  11.928  61.055  1.00  0.88           H  
ATOM    899  N   ALA A  58     -11.588   6.360  62.778  1.00  0.83           N  
ATOM    900  CA  ALA A  58     -11.039   5.159  63.376  1.00  0.83           C  
ATOM    901  C   ALA A  58     -10.020   5.529  64.436  1.00  0.83           C  
ATOM    902  O   ALA A  58     -10.037   4.985  65.541  1.00  0.83           O  
ATOM    903  CB  ALA A  58     -10.401   4.299  62.315  1.00  0.83           C  
ATOM    904  H   ALA A  58     -11.465   6.524  61.779  1.00  0.83           H  
ATOM    905  HA  ALA A  58     -11.851   4.608  63.847  1.00  0.83           H  
ATOM    906 1HB  ALA A  58     -10.026   3.400  62.776  1.00  0.83           H  
ATOM    907 2HB  ALA A  58     -11.141   4.049  61.573  1.00  0.83           H  
ATOM    908 3HB  ALA A  58      -9.587   4.839  61.841  1.00  0.83           H  
ATOM    909  N   LEU A  59      -9.186   6.520  64.132  1.00  0.79           N  
ATOM    910  CA  LEU A  59      -8.181   6.973  65.068  1.00  0.79           C  
ATOM    911  C   LEU A  59      -8.835   7.571  66.296  1.00  0.79           C  
ATOM    912  O   LEU A  59      -8.356   7.377  67.411  1.00  0.79           O  
ATOM    913  CB  LEU A  59      -7.246   7.965  64.381  1.00  0.79           C  
ATOM    914  CG  LEU A  59      -6.343   7.333  63.322  1.00  0.79           C  
ATOM    915  CD1 LEU A  59      -5.624   8.414  62.552  1.00  0.79           C  
ATOM    916  CD2 LEU A  59      -5.367   6.393  64.005  1.00  0.79           C  
ATOM    917  H   LEU A  59      -9.224   6.941  63.204  1.00  0.79           H  
ATOM    918  HA  LEU A  59      -7.589   6.118  65.378  1.00  0.79           H  
ATOM    919 1HB  LEU A  59      -7.849   8.730  63.897  1.00  0.79           H  
ATOM    920 2HB  LEU A  59      -6.617   8.439  65.131  1.00  0.79           H  
ATOM    921  HG  LEU A  59      -6.938   6.772  62.632  1.00  0.79           H  
ATOM    922 1HD1 LEU A  59      -4.991   7.958  61.793  1.00  0.79           H  
ATOM    923 2HD1 LEU A  59      -6.357   9.056  62.073  1.00  0.79           H  
ATOM    924 3HD1 LEU A  59      -5.013   9.002  63.233  1.00  0.79           H  
ATOM    925 1HD2 LEU A  59      -4.727   5.928  63.256  1.00  0.79           H  
ATOM    926 2HD2 LEU A  59      -4.754   6.953  64.709  1.00  0.79           H  
ATOM    927 3HD2 LEU A  59      -5.917   5.627  64.537  1.00  0.79           H  
ATOM    928  N   ALA A  60      -9.951   8.281  66.115  1.00  0.77           N  
ATOM    929  CA  ALA A  60     -10.655   8.852  67.252  1.00  0.77           C  
ATOM    930  C   ALA A  60     -11.116   7.746  68.209  1.00  0.77           C  
ATOM    931  O   ALA A  60     -10.984   7.887  69.434  1.00  0.77           O  
ATOM    932  CB  ALA A  60     -11.842   9.673  66.769  1.00  0.77           C  
ATOM    933  H   ALA A  60     -10.298   8.452  65.171  1.00  0.77           H  
ATOM    934  HA  ALA A  60      -9.964   9.501  67.787  1.00  0.77           H  
ATOM    935 1HB  ALA A  60     -12.348  10.117  67.622  1.00  0.77           H  
ATOM    936 2HB  ALA A  60     -11.488  10.459  66.100  1.00  0.77           H  
ATOM    937 3HB  ALA A  60     -12.534   9.035  66.233  1.00  0.77           H  
ATOM    938  N   LEU A  61     -11.604   6.618  67.656  1.00  0.78           N  
ATOM    939  CA  LEU A  61     -12.017   5.479  68.487  1.00  0.78           C  
ATOM    940  C   LEU A  61     -10.846   4.833  69.220  1.00  0.78           C  
ATOM    941  O   LEU A  61     -10.947   4.490  70.405  1.00  0.78           O  
ATOM    942  CB  LEU A  61     -12.684   4.383  67.635  1.00  0.78           C  
ATOM    943  CG  LEU A  61     -14.075   4.631  67.082  1.00  0.78           C  
ATOM    944  CD1 LEU A  61     -14.428   3.507  66.087  1.00  0.78           C  
ATOM    945  CD2 LEU A  61     -15.062   4.617  68.244  1.00  0.78           C  
ATOM    946  H   LEU A  61     -11.709   6.573  66.638  1.00  0.78           H  
ATOM    947  HA  LEU A  61     -12.730   5.837  69.227  1.00  0.78           H  
ATOM    948 1HB  LEU A  61     -12.047   4.207  66.781  1.00  0.78           H  
ATOM    949 2HB  LEU A  61     -12.723   3.465  68.225  1.00  0.78           H  
ATOM    950  HG  LEU A  61     -14.109   5.593  66.562  1.00  0.78           H  
ATOM    951 1HD1 LEU A  61     -15.430   3.669  65.695  1.00  0.78           H  
ATOM    952 2HD1 LEU A  61     -13.717   3.517  65.267  1.00  0.78           H  
ATOM    953 3HD1 LEU A  61     -14.389   2.541  66.598  1.00  0.78           H  
ATOM    954 1HD2 LEU A  61     -16.072   4.778  67.870  1.00  0.78           H  
ATOM    955 2HD2 LEU A  61     -15.007   3.649  68.736  1.00  0.78           H  
ATOM    956 3HD2 LEU A  61     -14.806   5.402  68.952  1.00  0.78           H  
ATOM    957  N   ILE A  62      -9.718   4.704  68.523  1.00  0.81           N  
ATOM    958  CA  ILE A  62      -8.541   4.049  69.084  1.00  0.81           C  
ATOM    959  C   ILE A  62      -7.920   4.902  70.175  1.00  0.81           C  
ATOM    960  O   ILE A  62      -7.646   4.427  71.279  1.00  0.81           O  
ATOM    961  CB  ILE A  62      -7.500   3.836  67.988  1.00  0.81           C  
ATOM    962  CG1 ILE A  62      -8.039   2.892  66.991  1.00  0.81           C  
ATOM    963  CG2 ILE A  62      -6.218   3.275  68.592  1.00  0.81           C  
ATOM    964  CD1 ILE A  62      -7.253   2.852  65.744  1.00  0.81           C  
ATOM    965  H   ILE A  62      -9.703   5.020  67.551  1.00  0.81           H  
ATOM    966  HA  ILE A  62      -8.837   3.089  69.498  1.00  0.81           H  
ATOM    967  HB  ILE A  62      -7.294   4.781  67.488  1.00  0.81           H  
ATOM    968 1HG1 ILE A  62      -8.068   1.918  67.425  1.00  0.81           H  
ATOM    969 2HG1 ILE A  62      -9.046   3.181  66.755  1.00  0.81           H  
ATOM    970 1HG2 ILE A  62      -5.482   3.121  67.806  1.00  0.81           H  
ATOM    971 2HG2 ILE A  62      -5.823   3.977  69.329  1.00  0.81           H  
ATOM    972 3HG2 ILE A  62      -6.438   2.324  69.073  1.00  0.81           H  
ATOM    973 1HD1 ILE A  62      -7.697   2.172  65.060  1.00  0.81           H  
ATOM    974 2HD1 ILE A  62      -7.251   3.834  65.303  1.00  0.81           H  
ATOM    975 3HD1 ILE A  62      -6.234   2.540  65.960  1.00  0.81           H  
ATOM    976  N   PHE A  63      -7.720   6.175  69.859  1.00  0.85           N  
ATOM    977  CA  PHE A  63      -7.146   7.146  70.764  1.00  0.85           C  
ATOM    978  C   PHE A  63      -7.983   7.231  72.015  1.00  0.85           C  
ATOM    979  O   PHE A  63      -7.464   7.104  73.124  1.00  0.85           O  
ATOM    980  CB  PHE A  63      -7.066   8.504  70.071  1.00  0.85           C  
ATOM    981  CG  PHE A  63      -6.559   9.657  70.895  1.00  0.85           C  
ATOM    982  CD1 PHE A  63      -5.204   9.809  71.141  1.00  0.85           C  
ATOM    983  CD2 PHE A  63      -7.433  10.617  71.384  1.00  0.85           C  
ATOM    984  CE1 PHE A  63      -4.735  10.890  71.860  1.00  0.85           C  
ATOM    985  CE2 PHE A  63      -6.964  11.700  72.097  1.00  0.85           C  
ATOM    986  CZ  PHE A  63      -5.616  11.836  72.334  1.00  0.85           C  
ATOM    987  H   PHE A  63      -7.982   6.494  68.931  1.00  0.85           H  
ATOM    988  HA  PHE A  63      -6.140   6.823  71.035  1.00  0.85           H  
ATOM    989 1HB  PHE A  63      -6.431   8.413  69.192  1.00  0.85           H  
ATOM    990 2HB  PHE A  63      -8.061   8.768  69.707  1.00  0.85           H  
ATOM    991  HD1 PHE A  63      -4.507   9.066  70.754  1.00  0.85           H  
ATOM    992  HD2 PHE A  63      -8.502  10.511  71.187  1.00  0.85           H  
ATOM    993  HE1 PHE A  63      -3.667  10.998  72.046  1.00  0.85           H  
ATOM    994  HE2 PHE A  63      -7.653  12.451  72.469  1.00  0.85           H  
ATOM    995  HZ  PHE A  63      -5.246  12.692  72.896  1.00  0.85           H  
ATOM    996  N   THR A  64      -9.294   7.396  71.854  1.00  0.92           N  
ATOM    997  CA  THR A  64     -10.143   7.507  73.016  1.00  0.92           C  
ATOM    998  C   THR A  64     -10.062   6.242  73.862  1.00  0.92           C  
ATOM    999  O   THR A  64      -9.842   6.311  75.083  1.00  0.92           O  
ATOM   1000  CB  THR A  64     -11.608   7.724  72.599  1.00  0.92           C  
ATOM   1001  OG1 THR A  64     -11.719   8.932  71.842  1.00  0.92           O  
ATOM   1002  CG2 THR A  64     -12.488   7.823  73.840  1.00  0.92           C  
ATOM   1003  H   THR A  64      -9.716   7.476  70.927  1.00  0.92           H  
ATOM   1004  HA  THR A  64      -9.798   8.342  73.606  1.00  0.92           H  
ATOM   1005  HB  THR A  64     -11.939   6.887  71.980  1.00  0.92           H  
ATOM   1006  HG1 THR A  64     -11.347   8.763  70.943  1.00  0.92           H  
ATOM   1007 1HG2 THR A  64     -13.522   7.974  73.536  1.00  0.92           H  
ATOM   1008 2HG2 THR A  64     -12.409   6.900  74.415  1.00  0.92           H  
ATOM   1009 3HG2 THR A  64     -12.167   8.659  74.451  1.00  0.92           H  
ATOM   1010  N   GLY A  65     -10.168   5.087  73.190  1.00  1.00           N  
ATOM   1011  CA  GLY A  65     -10.116   3.775  73.810  1.00  1.00           C  
ATOM   1012  C   GLY A  65      -8.815   3.512  74.571  1.00  1.00           C  
ATOM   1013  O   GLY A  65      -8.801   2.794  75.566  1.00  1.00           O  
ATOM   1014  H   GLY A  65     -10.330   5.101  72.182  1.00  1.00           H  
ATOM   1015 1HA  GLY A  65     -10.973   3.651  74.462  1.00  1.00           H  
ATOM   1016 2HA  GLY A  65     -10.227   3.042  73.024  1.00  1.00           H  
ATOM   1017  N   LEU A  66      -7.717   4.085  74.106  1.00  1.11           N  
ATOM   1018  CA  LEU A  66      -6.441   3.895  74.763  1.00  1.11           C  
ATOM   1019  C   LEU A  66      -6.205   4.912  75.890  1.00  1.11           C  
ATOM   1020  O   LEU A  66      -5.737   4.557  76.975  1.00  1.11           O  
ATOM   1021  CB  LEU A  66      -5.328   4.022  73.733  1.00  1.11           C  
ATOM   1022  CG  LEU A  66      -3.948   3.715  74.211  1.00  1.11           C  
ATOM   1023  CD1 LEU A  66      -3.916   2.253  74.664  1.00  1.11           C  
ATOM   1024  CD2 LEU A  66      -2.969   3.958  73.075  1.00  1.11           C  
ATOM   1025  H   LEU A  66      -7.762   4.630  73.245  1.00  1.11           H  
ATOM   1026  HA  LEU A  66      -6.421   2.893  75.187  1.00  1.11           H  
ATOM   1027 1HB  LEU A  66      -5.542   3.386  72.918  1.00  1.11           H  
ATOM   1028 2HB  LEU A  66      -5.333   5.050  73.359  1.00  1.11           H  
ATOM   1029  HG  LEU A  66      -3.694   4.349  75.062  1.00  1.11           H  
ATOM   1030 1HD1 LEU A  66      -2.916   2.001  75.018  1.00  1.11           H  
ATOM   1031 2HD1 LEU A  66      -4.635   2.105  75.473  1.00  1.11           H  
ATOM   1032 3HD1 LEU A  66      -4.178   1.609  73.825  1.00  1.11           H  
ATOM   1033 1HD2 LEU A  66      -1.956   3.726  73.408  1.00  1.11           H  
ATOM   1034 2HD2 LEU A  66      -3.230   3.319  72.230  1.00  1.11           H  
ATOM   1035 3HD2 LEU A  66      -3.023   5.003  72.770  1.00  1.11           H  
ATOM   1036  N   LEU A  67      -6.475   6.187  75.598  1.00  1.23           N  
ATOM   1037  CA  LEU A  67      -6.190   7.303  76.493  1.00  1.23           C  
ATOM   1038  C   LEU A  67      -7.227   7.626  77.555  1.00  1.23           C  
ATOM   1039  O   LEU A  67      -6.868   7.838  78.709  1.00  1.23           O  
ATOM   1040  CB  LEU A  67      -5.974   8.580  75.684  1.00  1.23           C  
ATOM   1041  CG  LEU A  67      -5.674   9.816  76.519  1.00  1.23           C  
ATOM   1042  CD1 LEU A  67      -4.413   9.594  77.302  1.00  1.23           C  
ATOM   1043  CD2 LEU A  67      -5.522  10.982  75.618  1.00  1.23           C  
ATOM   1044  H   LEU A  67      -6.882   6.404  74.693  1.00  1.23           H  
ATOM   1045  HA  LEU A  67      -5.260   7.070  77.008  1.00  1.23           H  
ATOM   1046 1HB  LEU A  67      -5.158   8.425  74.982  1.00  1.23           H  
ATOM   1047 2HB  LEU A  67      -6.883   8.782  75.110  1.00  1.23           H  
ATOM   1048  HG  LEU A  67      -6.492   9.998  77.216  1.00  1.23           H  
ATOM   1049 1HD1 LEU A  67      -4.195  10.475  77.891  1.00  1.23           H  
ATOM   1050 2HD1 LEU A  67      -4.541   8.735  77.964  1.00  1.23           H  
ATOM   1051 3HD1 LEU A  67      -3.589   9.406  76.616  1.00  1.23           H  
ATOM   1052 1HD2 LEU A  67      -5.314  11.877  76.203  1.00  1.23           H  
ATOM   1053 2HD2 LEU A  67      -4.703  10.796  74.931  1.00  1.23           H  
ATOM   1054 3HD2 LEU A  67      -6.433  11.114  75.062  1.00  1.23           H  
ATOM   1055  N   PHE A  68      -8.504   7.712  77.183  1.00  1.36           N  
ATOM   1056  CA  PHE A  68      -9.491   8.178  78.143  1.00  1.36           C  
ATOM   1057  C   PHE A  68     -10.297   7.041  78.723  1.00  1.36           C  
ATOM   1058  O   PHE A  68     -10.879   7.175  79.803  1.00  1.36           O  
ATOM   1059  CB  PHE A  68     -10.458   9.154  77.485  1.00  1.36           C  
ATOM   1060  CG  PHE A  68      -9.813  10.397  76.946  1.00  1.36           C  
ATOM   1061  CD1 PHE A  68      -9.769  10.618  75.596  1.00  1.36           C  
ATOM   1062  CD2 PHE A  68      -9.247  11.329  77.778  1.00  1.36           C  
ATOM   1063  CE1 PHE A  68      -9.191  11.739  75.076  1.00  1.36           C  
ATOM   1064  CE2 PHE A  68      -8.651  12.464  77.274  1.00  1.36           C  
ATOM   1065  CZ  PHE A  68      -8.625  12.673  75.913  1.00  1.36           C  
ATOM   1066  H   PHE A  68      -8.800   7.463  76.241  1.00  1.36           H  
ATOM   1067  HA  PHE A  68      -8.974   8.683  78.958  1.00  1.36           H  
ATOM   1068 1HB  PHE A  68     -10.956   8.647  76.656  1.00  1.36           H  
ATOM   1069 2HB  PHE A  68     -11.226   9.446  78.199  1.00  1.36           H  
ATOM   1070  HD1 PHE A  68     -10.215   9.900  74.944  1.00  1.36           H  
ATOM   1071  HD2 PHE A  68      -9.279  11.163  78.837  1.00  1.36           H  
ATOM   1072  HE1 PHE A  68      -9.183  11.886  74.004  1.00  1.36           H  
ATOM   1073  HE2 PHE A  68      -8.205  13.194  77.947  1.00  1.36           H  
ATOM   1074  HZ  PHE A  68      -8.159  13.567  75.503  1.00  1.36           H  
ATOM   1075  N   LEU A  69     -10.296   5.899  78.046  1.00  1.48           N  
ATOM   1076  CA  LEU A  69     -11.073   4.771  78.522  1.00  1.48           C  
ATOM   1077  C   LEU A  69     -10.849   4.403  79.983  1.00  1.48           C  
ATOM   1078  O   LEU A  69     -11.838   4.364  80.703  1.00  1.48           O  
ATOM   1079  CB  LEU A  69     -10.786   3.535  77.684  1.00  1.48           C  
ATOM   1080  CG  LEU A  69     -11.580   2.272  77.970  1.00  1.48           C  
ATOM   1081  CD1 LEU A  69     -11.521   1.406  76.738  1.00  1.48           C  
ATOM   1082  CD2 LEU A  69     -11.023   1.531  79.149  1.00  1.48           C  
ATOM   1083  H   LEU A  69      -9.819   5.846  77.144  1.00  1.48           H  
ATOM   1084  HA  LEU A  69     -12.127   5.022  78.398  1.00  1.48           H  
ATOM   1085 1HB  LEU A  69     -11.008   3.799  76.671  1.00  1.48           H  
ATOM   1086 2HB  LEU A  69      -9.759   3.282  77.722  1.00  1.48           H  
ATOM   1087  HG  LEU A  69     -12.599   2.524  78.179  1.00  1.48           H  
ATOM   1088 1HD1 LEU A  69     -12.078   0.499  76.919  1.00  1.48           H  
ATOM   1089 2HD1 LEU A  69     -11.943   1.933  75.887  1.00  1.48           H  
ATOM   1090 3HD1 LEU A  69     -10.492   1.163  76.532  1.00  1.48           H  
ATOM   1091 1HD2 LEU A  69     -11.601   0.625  79.308  1.00  1.48           H  
ATOM   1092 2HD2 LEU A  69      -9.993   1.281  78.959  1.00  1.48           H  
ATOM   1093 3HD2 LEU A  69     -11.088   2.141  80.024  1.00  1.48           H  
ATOM   1094  N   PRO A  70      -9.611   4.200  80.513  1.00  1.58           N  
ATOM   1095  CA  PRO A  70      -9.436   3.794  81.890  1.00  1.58           C  
ATOM   1096  C   PRO A  70      -9.870   4.864  82.863  1.00  1.58           C  
ATOM   1097  O   PRO A  70     -10.204   4.574  84.010  1.00  1.58           O  
ATOM   1098  CB  PRO A  70      -7.927   3.535  81.980  1.00  1.58           C  
ATOM   1099  CG  PRO A  70      -7.313   4.378  80.870  1.00  1.58           C  
ATOM   1100  CD  PRO A  70      -8.319   4.363  79.758  1.00  1.58           C  
ATOM   1101  HA  PRO A  70      -9.999   2.867  82.067  1.00  1.58           H  
ATOM   1102 1HB  PRO A  70      -7.562   3.826  82.977  1.00  1.58           H  
ATOM   1103 2HB  PRO A  70      -7.722   2.461  81.865  1.00  1.58           H  
ATOM   1104 1HG  PRO A  70      -7.114   5.403  81.225  1.00  1.58           H  
ATOM   1105 2HG  PRO A  70      -6.342   3.962  80.563  1.00  1.58           H  
ATOM   1106 1HD  PRO A  70      -8.212   5.307  79.255  1.00  1.58           H  
ATOM   1107 2HD  PRO A  70      -8.112   3.512  79.103  1.00  1.58           H  
ATOM   1108  N   TRP A  71      -9.905   6.112  82.413  1.00  1.64           N  
ATOM   1109  CA  TRP A  71     -10.263   7.175  83.309  1.00  1.64           C  
ATOM   1110  C   TRP A  71     -11.766   7.217  83.387  1.00  1.64           C  
ATOM   1111  O   TRP A  71     -12.348   7.379  84.465  1.00  1.64           O  
ATOM   1112  CB  TRP A  71      -9.709   8.489  82.778  1.00  1.64           C  
ATOM   1113  CG  TRP A  71      -8.217   8.470  82.664  1.00  1.64           C  
ATOM   1114  CD1 TRP A  71      -7.360   7.609  83.286  1.00  1.64           C  
ATOM   1115  CD2 TRP A  71      -7.394   9.350  81.866  1.00  1.64           C  
ATOM   1116  NE1 TRP A  71      -6.066   7.893  82.926  1.00  1.64           N  
ATOM   1117  CE2 TRP A  71      -6.071   8.957  82.056  1.00  1.64           C  
ATOM   1118  CE3 TRP A  71      -7.672  10.422  81.020  1.00  1.64           C  
ATOM   1119  CZ2 TRP A  71      -5.019   9.602  81.426  1.00  1.64           C  
ATOM   1120  CZ3 TRP A  71      -6.620  11.071  80.386  1.00  1.64           C  
ATOM   1121  CH2 TRP A  71      -5.331  10.671  80.586  1.00  1.64           C  
ATOM   1122  H   TRP A  71      -9.710   6.344  81.446  1.00  1.64           H  
ATOM   1123  HA  TRP A  71      -9.856   6.972  84.299  1.00  1.64           H  
ATOM   1124 1HB  TRP A  71     -10.128   8.690  81.791  1.00  1.64           H  
ATOM   1125 2HB  TRP A  71     -10.002   9.304  83.437  1.00  1.64           H  
ATOM   1126  HD1 TRP A  71      -7.658   6.811  83.963  1.00  1.64           H  
ATOM   1127  HE1 TRP A  71      -5.243   7.403  83.243  1.00  1.64           H  
ATOM   1128  HE3 TRP A  71      -8.697  10.738  80.870  1.00  1.64           H  
ATOM   1129  HZ2 TRP A  71      -3.983   9.298  81.571  1.00  1.64           H  
ATOM   1130  HZ3 TRP A  71      -6.845  11.907  79.726  1.00  1.64           H  
ATOM   1131  HH2 TRP A  71      -4.529  11.202  80.078  1.00  1.64           H  
ATOM   1132  N   SER A  72     -12.396   7.014  82.228  1.00  1.67           N  
ATOM   1133  CA  SER A  72     -13.836   7.045  82.112  1.00  1.67           C  
ATOM   1134  C   SER A  72     -14.429   5.865  82.854  1.00  1.67           C  
ATOM   1135  O   SER A  72     -15.355   6.017  83.650  1.00  1.67           O  
ATOM   1136  CB  SER A  72     -14.220   6.968  80.645  1.00  1.67           C  
ATOM   1137  OG  SER A  72     -13.748   8.086  79.945  1.00  1.67           O  
ATOM   1138  H   SER A  72     -11.846   6.869  81.383  1.00  1.67           H  
ATOM   1139  HA  SER A  72     -14.211   7.970  82.549  1.00  1.67           H  
ATOM   1140 1HB  SER A  72     -13.811   6.059  80.204  1.00  1.67           H  
ATOM   1141 2HB  SER A  72     -15.301   6.915  80.559  1.00  1.67           H  
ATOM   1142  HG  SER A  72     -12.775   7.997  79.943  1.00  1.67           H  
ATOM   1143  N   VAL A  73     -13.831   4.694  82.664  1.00  1.67           N  
ATOM   1144  CA  VAL A  73     -14.298   3.484  83.308  1.00  1.67           C  
ATOM   1145  C   VAL A  73     -14.164   3.546  84.818  1.00  1.67           C  
ATOM   1146  O   VAL A  73     -15.128   3.244  85.533  1.00  1.67           O  
ATOM   1147  CB  VAL A  73     -13.536   2.272  82.759  1.00  1.67           C  
ATOM   1148  CG1 VAL A  73     -13.842   1.072  83.568  1.00  1.67           C  
ATOM   1149  CG2 VAL A  73     -13.954   2.012  81.301  1.00  1.67           C  
ATOM   1150  H   VAL A  73     -13.051   4.635  82.015  1.00  1.67           H  
ATOM   1151  HA  VAL A  73     -15.346   3.352  83.065  1.00  1.67           H  
ATOM   1152  HB  VAL A  73     -12.462   2.466  82.816  1.00  1.67           H  
ATOM   1153 1HG1 VAL A  73     -13.277   0.254  83.173  1.00  1.67           H  
ATOM   1154 2HG1 VAL A  73     -13.539   1.251  84.599  1.00  1.67           H  
ATOM   1155 3HG1 VAL A  73     -14.910   0.851  83.524  1.00  1.67           H  
ATOM   1156 1HG2 VAL A  73     -13.415   1.152  80.914  1.00  1.67           H  
ATOM   1157 2HG2 VAL A  73     -15.011   1.817  81.258  1.00  1.67           H  
ATOM   1158 3HG2 VAL A  73     -13.736   2.878  80.689  1.00  1.67           H  
ATOM   1159  N   GLU A  74     -12.999   3.962  85.324  1.00  1.66           N  
ATOM   1160  CA  GLU A  74     -12.852   4.032  86.763  1.00  1.66           C  
ATOM   1161  C   GLU A  74     -13.700   5.151  87.365  1.00  1.66           C  
ATOM   1162  O   GLU A  74     -14.247   4.985  88.458  1.00  1.66           O  
ATOM   1163  CB  GLU A  74     -11.386   4.186  87.146  1.00  1.66           C  
ATOM   1164  CG  GLU A  74     -10.524   2.934  86.854  1.00  1.66           C  
ATOM   1165  CD  GLU A  74     -10.955   1.694  87.620  1.00  1.66           C  
ATOM   1166  OE1 GLU A  74     -11.122   1.781  88.812  1.00  1.66           O  
ATOM   1167  OE2 GLU A  74     -11.090   0.656  87.010  1.00  1.66           O  
ATOM   1168  H   GLU A  74     -12.204   4.212  84.730  1.00  1.66           H  
ATOM   1169  HA  GLU A  74     -13.202   3.089  87.183  1.00  1.66           H  
ATOM   1170 1HB  GLU A  74     -10.957   5.026  86.596  1.00  1.66           H  
ATOM   1171 2HB  GLU A  74     -11.307   4.412  88.208  1.00  1.66           H  
ATOM   1172 1HG  GLU A  74     -10.588   2.717  85.788  1.00  1.66           H  
ATOM   1173 2HG  GLU A  74      -9.484   3.160  87.085  1.00  1.66           H  
ATOM   1174  N   SER A  75     -13.854   6.282  86.659  1.00  1.65           N  
ATOM   1175  CA  SER A  75     -14.663   7.365  87.196  1.00  1.65           C  
ATOM   1176  C   SER A  75     -16.114   6.928  87.310  1.00  1.65           C  
ATOM   1177  O   SER A  75     -16.737   7.106  88.357  1.00  1.65           O  
ATOM   1178  CB  SER A  75     -14.583   8.587  86.300  1.00  1.65           C  
ATOM   1179  OG  SER A  75     -13.287   9.113  86.278  1.00  1.65           O  
ATOM   1180  H   SER A  75     -13.385   6.419  85.765  1.00  1.65           H  
ATOM   1181  HA  SER A  75     -14.295   7.620  88.189  1.00  1.65           H  
ATOM   1182 1HB  SER A  75     -14.881   8.314  85.288  1.00  1.65           H  
ATOM   1183 2HB  SER A  75     -15.278   9.341  86.654  1.00  1.65           H  
ATOM   1184  HG  SER A  75     -12.755   8.459  85.773  1.00  1.65           H  
ATOM   1185  N   MET A  76     -16.637   6.269  86.269  1.00  1.64           N  
ATOM   1186  CA  MET A  76     -18.019   5.818  86.306  1.00  1.64           C  
ATOM   1187  C   MET A  76     -18.224   4.802  87.402  1.00  1.64           C  
ATOM   1188  O   MET A  76     -19.219   4.853  88.121  1.00  1.64           O  
ATOM   1189  CB  MET A  76     -18.419   5.208  84.960  1.00  1.64           C  
ATOM   1190  CG  MET A  76     -18.613   6.205  83.822  1.00  1.64           C  
ATOM   1191  SD  MET A  76     -19.256   5.428  82.324  1.00  1.64           S  
ATOM   1192  CE  MET A  76     -17.758   4.669  81.711  1.00  1.64           C  
ATOM   1193  H   MET A  76     -16.085   6.116  85.424  1.00  1.64           H  
ATOM   1194  HA  MET A  76     -18.659   6.673  86.518  1.00  1.64           H  
ATOM   1195 1HB  MET A  76     -17.640   4.508  84.644  1.00  1.64           H  
ATOM   1196 2HB  MET A  76     -19.340   4.639  85.075  1.00  1.64           H  
ATOM   1197 1HG  MET A  76     -19.317   6.973  84.139  1.00  1.64           H  
ATOM   1198 2HG  MET A  76     -17.676   6.692  83.586  1.00  1.64           H  
ATOM   1199 1HE  MET A  76     -17.964   4.134  80.783  1.00  1.64           H  
ATOM   1200 2HE  MET A  76     -17.016   5.437  81.527  1.00  1.64           H  
ATOM   1201 3HE  MET A  76     -17.387   3.987  82.456  1.00  1.64           H  
ATOM   1202  N   TYR A  77     -17.255   3.918  87.600  1.00  1.63           N  
ATOM   1203  CA  TYR A  77     -17.430   2.896  88.605  1.00  1.63           C  
ATOM   1204  C   TYR A  77     -17.386   3.531  89.980  1.00  1.63           C  
ATOM   1205  O   TYR A  77     -18.219   3.233  90.840  1.00  1.63           O  
ATOM   1206  CB  TYR A  77     -16.369   1.832  88.428  1.00  1.63           C  
ATOM   1207  CG  TYR A  77     -16.617   0.581  89.213  1.00  1.63           C  
ATOM   1208  CD1 TYR A  77     -17.925   0.139  89.355  1.00  1.63           C  
ATOM   1209  CD2 TYR A  77     -15.564  -0.180  89.698  1.00  1.63           C  
ATOM   1210  CE1 TYR A  77     -18.188  -1.038  89.993  1.00  1.63           C  
ATOM   1211  CE2 TYR A  77     -15.828  -1.379  90.334  1.00  1.63           C  
ATOM   1212  CZ  TYR A  77     -17.144  -1.808  90.478  1.00  1.63           C  
ATOM   1213  OH  TYR A  77     -17.439  -3.002  91.089  1.00  1.63           O  
ATOM   1214  H   TYR A  77     -16.426   3.902  87.003  1.00  1.63           H  
ATOM   1215  HA  TYR A  77     -18.411   2.441  88.474  1.00  1.63           H  
ATOM   1216 1HB  TYR A  77     -16.284   1.592  87.385  1.00  1.63           H  
ATOM   1217 2HB  TYR A  77     -15.402   2.238  88.735  1.00  1.63           H  
ATOM   1218  HD1 TYR A  77     -18.748   0.731  88.952  1.00  1.63           H  
ATOM   1219  HD2 TYR A  77     -14.534   0.160  89.561  1.00  1.63           H  
ATOM   1220  HE1 TYR A  77     -19.218  -1.376  90.098  1.00  1.63           H  
ATOM   1221  HE2 TYR A  77     -15.006  -1.987  90.707  1.00  1.63           H  
ATOM   1222  HH  TYR A  77     -18.365  -3.218  90.900  1.00  1.63           H  
ATOM   1223  N   GLY A  78     -16.427   4.433  90.192  1.00  1.59           N  
ATOM   1224  CA  GLY A  78     -16.301   5.107  91.468  1.00  1.59           C  
ATOM   1225  C   GLY A  78     -17.574   5.874  91.810  1.00  1.59           C  
ATOM   1226  O   GLY A  78     -17.991   5.891  92.974  1.00  1.59           O  
ATOM   1227  H   GLY A  78     -15.758   4.653  89.456  1.00  1.59           H  
ATOM   1228 1HA  GLY A  78     -16.088   4.375  92.246  1.00  1.59           H  
ATOM   1229 2HA  GLY A  78     -15.457   5.795  91.424  1.00  1.59           H  
ATOM   1230  N   TYR A  79     -18.219   6.481  90.800  1.00  1.54           N  
ATOM   1231  CA  TYR A  79     -19.449   7.216  91.053  1.00  1.54           C  
ATOM   1232  C   TYR A  79     -20.610   6.280  91.328  1.00  1.54           C  
ATOM   1233  O   TYR A  79     -21.392   6.535  92.239  1.00  1.54           O  
ATOM   1234  CB  TYR A  79     -19.800   8.151  89.897  1.00  1.54           C  
ATOM   1235  CG  TYR A  79     -18.906   9.365  89.807  1.00  1.54           C  
ATOM   1236  CD1 TYR A  79     -18.225   9.649  88.635  1.00  1.54           C  
ATOM   1237  CD2 TYR A  79     -18.755  10.186  90.912  1.00  1.54           C  
ATOM   1238  CE1 TYR A  79     -17.397  10.748  88.565  1.00  1.54           C  
ATOM   1239  CE2 TYR A  79     -17.928  11.289  90.845  1.00  1.54           C  
ATOM   1240  CZ  TYR A  79     -17.248  11.570  89.675  1.00  1.54           C  
ATOM   1241  OH  TYR A  79     -16.418  12.667  89.604  1.00  1.54           O  
ATOM   1242  H   TYR A  79     -17.821   6.464  89.860  1.00  1.54           H  
ATOM   1243  HA  TYR A  79     -19.304   7.827  91.943  1.00  1.54           H  
ATOM   1244 1HB  TYR A  79     -19.720   7.598  88.957  1.00  1.54           H  
ATOM   1245 2HB  TYR A  79     -20.828   8.484  89.997  1.00  1.54           H  
ATOM   1246  HD1 TYR A  79     -18.343   9.000  87.767  1.00  1.54           H  
ATOM   1247  HD2 TYR A  79     -19.288   9.960  91.838  1.00  1.54           H  
ATOM   1248  HE1 TYR A  79     -16.861  10.966  87.643  1.00  1.54           H  
ATOM   1249  HE2 TYR A  79     -17.812  11.934  91.718  1.00  1.54           H  
ATOM   1250  HH  TYR A  79     -16.001  12.696  88.739  1.00  1.54           H  
ATOM   1251  N   VAL A  80     -20.690   5.146  90.629  1.00  1.48           N  
ATOM   1252  CA  VAL A  80     -21.776   4.216  90.913  1.00  1.48           C  
ATOM   1253  C   VAL A  80     -21.670   3.719  92.342  1.00  1.48           C  
ATOM   1254  O   VAL A  80     -22.649   3.728  93.079  1.00  1.48           O  
ATOM   1255  CB  VAL A  80     -21.769   3.008  89.948  1.00  1.48           C  
ATOM   1256  CG1 VAL A  80     -22.761   1.952  90.429  1.00  1.48           C  
ATOM   1257  CG2 VAL A  80     -22.179   3.458  88.548  1.00  1.48           C  
ATOM   1258  H   VAL A  80     -20.028   4.949  89.877  1.00  1.48           H  
ATOM   1259  HA  VAL A  80     -22.722   4.745  90.795  1.00  1.48           H  
ATOM   1260  HB  VAL A  80     -20.766   2.571  89.928  1.00  1.48           H  
ATOM   1261 1HG1 VAL A  80     -22.751   1.093  89.759  1.00  1.48           H  
ATOM   1262 2HG1 VAL A  80     -22.477   1.638  91.417  1.00  1.48           H  
ATOM   1263 3HG1 VAL A  80     -23.760   2.378  90.456  1.00  1.48           H  
ATOM   1264 1HG2 VAL A  80     -22.168   2.604  87.874  1.00  1.48           H  
ATOM   1265 2HG2 VAL A  80     -23.183   3.880  88.587  1.00  1.48           H  
ATOM   1266 3HG2 VAL A  80     -21.497   4.206  88.187  1.00  1.48           H  
ATOM   1267  N   ILE A  81     -20.474   3.346  92.762  1.00  1.40           N  
ATOM   1268  CA  ILE A  81     -20.269   2.856  94.115  1.00  1.40           C  
ATOM   1269  C   ILE A  81     -20.576   3.933  95.152  1.00  1.40           C  
ATOM   1270  O   ILE A  81     -21.351   3.720  96.097  1.00  1.40           O  
ATOM   1271  CB  ILE A  81     -18.820   2.405  94.245  1.00  1.40           C  
ATOM   1272  CG1 ILE A  81     -18.575   1.188  93.372  1.00  1.40           C  
ATOM   1273  CG2 ILE A  81     -18.495   2.084  95.680  1.00  1.40           C  
ATOM   1274  CD1 ILE A  81     -17.124   0.916  93.184  1.00  1.40           C  
ATOM   1275  H   ILE A  81     -19.683   3.379  92.115  1.00  1.40           H  
ATOM   1276  HA  ILE A  81     -20.920   2.013  94.294  1.00  1.40           H  
ATOM   1277  HB  ILE A  81     -18.163   3.202  93.890  1.00  1.40           H  
ATOM   1278 1HG1 ILE A  81     -19.030   0.318  93.851  1.00  1.40           H  
ATOM   1279 2HG1 ILE A  81     -19.038   1.330  92.395  1.00  1.40           H  
ATOM   1280 1HG2 ILE A  81     -17.455   1.774  95.745  1.00  1.40           H  
ATOM   1281 2HG2 ILE A  81     -18.646   2.961  96.306  1.00  1.40           H  
ATOM   1282 3HG2 ILE A  81     -19.131   1.284  96.028  1.00  1.40           H  
ATOM   1283 1HD1 ILE A  81     -17.002   0.042  92.580  1.00  1.40           H  
ATOM   1284 2HD1 ILE A  81     -16.666   1.770  92.684  1.00  1.40           H  
ATOM   1285 3HD1 ILE A  81     -16.649   0.771  94.131  1.00  1.40           H  
ATOM   1286  N   HIS A  82     -20.015   5.121  94.957  1.00  1.32           N  
ATOM   1287  CA  HIS A  82     -20.248   6.194  95.898  1.00  1.32           C  
ATOM   1288  C   HIS A  82     -21.697   6.593  95.987  1.00  1.32           C  
ATOM   1289  O   HIS A  82     -22.256   6.610  97.077  1.00  1.32           O  
ATOM   1290  CB  HIS A  82     -19.440   7.441  95.532  1.00  1.32           C  
ATOM   1291  CG  HIS A  82     -19.745   8.630  96.416  1.00  1.32           C  
ATOM   1292  ND1 HIS A  82     -19.319   9.910  96.118  1.00  1.32           N  
ATOM   1293  CD2 HIS A  82     -20.461   8.732  97.567  1.00  1.32           C  
ATOM   1294  CE1 HIS A  82     -19.761  10.747  97.046  1.00  1.32           C  
ATOM   1295  NE2 HIS A  82     -20.453  10.062  97.933  1.00  1.32           N  
ATOM   1296  H   HIS A  82     -19.395   5.286  94.165  1.00  1.32           H  
ATOM   1297  HA  HIS A  82     -19.936   5.871  96.890  1.00  1.32           H  
ATOM   1298 1HB  HIS A  82     -18.374   7.219  95.596  1.00  1.32           H  
ATOM   1299 2HB  HIS A  82     -19.653   7.718  94.496  1.00  1.32           H  
ATOM   1300  HD2 HIS A  82     -20.956   7.917  98.094  1.00  1.32           H  
ATOM   1301  HE1 HIS A  82     -19.589  11.823  97.072  1.00  1.32           H  
ATOM   1302  HE2 HIS A  82     -20.920  10.475  98.757  1.00  1.32           H  
ATOM   1303  N   HIS A  83     -22.313   6.909  94.849  1.00  1.23           N  
ATOM   1304  CA  HIS A  83     -23.659   7.447  94.841  1.00  1.23           C  
ATOM   1305  C   HIS A  83     -24.700   6.441  95.291  1.00  1.23           C  
ATOM   1306  O   HIS A  83     -25.576   6.771  96.087  1.00  1.23           O  
ATOM   1307  CB  HIS A  83     -24.002   7.950  93.442  1.00  1.23           C  
ATOM   1308  CG  HIS A  83     -23.182   9.143  93.036  1.00  1.23           C  
ATOM   1309  ND1 HIS A  83     -23.103   9.583  91.728  1.00  1.23           N  
ATOM   1310  CD2 HIS A  83     -22.389   9.969  93.760  1.00  1.23           C  
ATOM   1311  CE1 HIS A  83     -22.304  10.634  91.668  1.00  1.23           C  
ATOM   1312  NE2 HIS A  83     -21.858  10.889  92.885  1.00  1.23           N  
ATOM   1313  H   HIS A  83     -21.825   6.811  93.965  1.00  1.23           H  
ATOM   1314  HA  HIS A  83     -23.704   8.299  95.516  1.00  1.23           H  
ATOM   1315 1HB  HIS A  83     -23.835   7.149  92.718  1.00  1.23           H  
ATOM   1316 2HB  HIS A  83     -25.054   8.218  93.398  1.00  1.23           H  
ATOM   1317  HD1 HIS A  83     -23.561   9.172  90.940  1.00  1.23           H  
ATOM   1318  HD2 HIS A  83     -22.134  10.009  94.821  1.00  1.23           H  
ATOM   1319  HE1 HIS A  83     -22.109  11.129  90.718  1.00  1.23           H  
ATOM   1320  N   VAL A  84     -24.560   5.188  94.869  1.00  1.14           N  
ATOM   1321  CA  VAL A  84     -25.502   4.144  95.234  1.00  1.14           C  
ATOM   1322  C   VAL A  84     -25.544   3.939  96.748  1.00  1.14           C  
ATOM   1323  O   VAL A  84     -26.598   3.618  97.303  1.00  1.14           O  
ATOM   1324  CB  VAL A  84     -25.200   2.839  94.488  1.00  1.14           C  
ATOM   1325  CG1 VAL A  84     -26.008   1.769  95.045  1.00  1.14           C  
ATOM   1326  CG2 VAL A  84     -25.559   3.002  93.002  1.00  1.14           C  
ATOM   1327  H   VAL A  84     -23.797   4.932  94.238  1.00  1.14           H  
ATOM   1328  HA  VAL A  84     -26.492   4.466  94.914  1.00  1.14           H  
ATOM   1329  HB  VAL A  84     -24.151   2.585  94.609  1.00  1.14           H  
ATOM   1330 1HG1 VAL A  84     -25.819   0.839  94.526  1.00  1.14           H  
ATOM   1331 2HG1 VAL A  84     -25.754   1.685  96.076  1.00  1.14           H  
ATOM   1332 3HG1 VAL A  84     -27.022   2.023  94.946  1.00  1.14           H  
ATOM   1333 1HG2 VAL A  84     -25.347   2.071  92.478  1.00  1.14           H  
ATOM   1334 2HG2 VAL A  84     -26.614   3.244  92.912  1.00  1.14           H  
ATOM   1335 3HG2 VAL A  84     -24.978   3.807  92.564  1.00  1.14           H  
ATOM   1336  N   PHE A  85     -24.397   4.097  97.410  1.00  1.06           N  
ATOM   1337  CA  PHE A  85     -24.290   3.885  98.843  1.00  1.06           C  
ATOM   1338  C   PHE A  85     -24.648   5.127  99.698  1.00  1.06           C  
ATOM   1339  O   PHE A  85     -24.728   5.026 100.922  1.00  1.06           O  
ATOM   1340  CB  PHE A  85     -22.884   3.364  99.160  1.00  1.06           C  
ATOM   1341  CG  PHE A  85     -22.775   2.667 100.482  1.00  1.06           C  
ATOM   1342  CD1 PHE A  85     -23.390   1.451 100.677  1.00  1.06           C  
ATOM   1343  CD2 PHE A  85     -22.056   3.195 101.510  1.00  1.06           C  
ATOM   1344  CE1 PHE A  85     -23.312   0.796 101.867  1.00  1.06           C  
ATOM   1345  CE2 PHE A  85     -21.964   2.530 102.711  1.00  1.06           C  
ATOM   1346  CZ  PHE A  85     -22.603   1.322 102.880  1.00  1.06           C  
ATOM   1347  H   PHE A  85     -23.541   4.340  96.901  1.00  1.06           H  
ATOM   1348  HA  PHE A  85     -25.000   3.109  99.116  1.00  1.06           H  
ATOM   1349 1HB  PHE A  85     -22.559   2.673  98.381  1.00  1.06           H  
ATOM   1350 2HB  PHE A  85     -22.186   4.205  99.157  1.00  1.06           H  
ATOM   1351  HD1 PHE A  85     -23.934   1.015  99.881  1.00  1.06           H  
ATOM   1352  HD2 PHE A  85     -21.555   4.141 101.366  1.00  1.06           H  
ATOM   1353  HE1 PHE A  85     -23.809  -0.142 101.997  1.00  1.06           H  
ATOM   1354  HE2 PHE A  85     -21.389   2.947 103.535  1.00  1.06           H  
ATOM   1355  HZ  PHE A  85     -22.529   0.788 103.825  1.00  1.06           H  
ATOM   1356  N   VAL A  86     -24.846   6.303  99.076  1.00  1.01           N  
ATOM   1357  CA  VAL A  86     -25.189   7.529  99.824  1.00  1.01           C  
ATOM   1358  C   VAL A  86     -26.553   7.281 100.477  1.00  1.01           C  
ATOM   1359  O   VAL A  86     -27.424   6.662  99.862  1.00  1.01           O  
ATOM   1360  CB  VAL A  86     -25.211   8.799  98.912  1.00  1.01           C  
ATOM   1361  CG1 VAL A  86     -25.706  10.018  99.660  1.00  1.01           C  
ATOM   1362  CG2 VAL A  86     -23.853   9.097  98.431  1.00  1.01           C  
ATOM   1363  H   VAL A  86     -24.810   6.350  98.057  1.00  1.01           H  
ATOM   1364  HA  VAL A  86     -24.452   7.691 100.612  1.00  1.01           H  
ATOM   1365  HB  VAL A  86     -25.874   8.616  98.065  1.00  1.01           H  
ATOM   1366 1HG1 VAL A  86     -25.707  10.885  98.997  1.00  1.01           H  
ATOM   1367 2HG1 VAL A  86     -26.679   9.856 100.009  1.00  1.01           H  
ATOM   1368 3HG1 VAL A  86     -25.041  10.213 100.495  1.00  1.01           H  
ATOM   1369 1HG2 VAL A  86     -23.861   9.972  97.784  1.00  1.01           H  
ATOM   1370 2HG2 VAL A  86     -23.196   9.282  99.270  1.00  1.01           H  
ATOM   1371 3HG2 VAL A  86     -23.515   8.274  97.897  1.00  1.01           H  
ATOM   1372  N   LEU A  87     -26.738   7.703 101.741  1.00  0.97           N  
ATOM   1373  CA  LEU A  87     -27.983   7.426 102.477  1.00  0.97           C  
ATOM   1374  C   LEU A  87     -29.183   8.325 102.127  1.00  0.97           C  
ATOM   1375  O   LEU A  87     -30.238   8.209 102.734  1.00  0.97           O  
ATOM   1376  CB  LEU A  87     -27.743   7.556 103.979  1.00  0.97           C  
ATOM   1377  CG  LEU A  87     -26.756   6.597 104.580  1.00  0.97           C  
ATOM   1378  CD1 LEU A  87     -26.592   6.931 106.067  1.00  0.97           C  
ATOM   1379  CD2 LEU A  87     -27.226   5.201 104.352  1.00  0.97           C  
ATOM   1380  H   LEU A  87     -25.984   8.207 102.211  1.00  0.97           H  
ATOM   1381  HA  LEU A  87     -28.268   6.397 102.260  1.00  0.97           H  
ATOM   1382 1HB  LEU A  87     -27.391   8.538 104.188  1.00  0.97           H  
ATOM   1383 2HB  LEU A  87     -28.693   7.417 104.495  1.00  0.97           H  
ATOM   1384  HG  LEU A  87     -25.789   6.723 104.105  1.00  0.97           H  
ATOM   1385 1HD1 LEU A  87     -25.873   6.266 106.523  1.00  0.97           H  
ATOM   1386 2HD1 LEU A  87     -26.240   7.952 106.177  1.00  0.97           H  
ATOM   1387 3HD1 LEU A  87     -27.546   6.824 106.570  1.00  0.97           H  
ATOM   1388 1HD2 LEU A  87     -26.519   4.494 104.783  1.00  0.97           H  
ATOM   1389 2HD2 LEU A  87     -28.176   5.091 104.811  1.00  0.97           H  
ATOM   1390 3HD2 LEU A  87     -27.314   5.015 103.280  1.00  0.97           H  
ATOM   1391  N   ASP A  88     -29.012   9.232 101.182  1.00  0.96           N  
ATOM   1392  CA  ASP A  88     -30.052  10.159 100.723  1.00  0.96           C  
ATOM   1393  C   ASP A  88     -31.320   9.373 100.361  1.00  0.96           C  
ATOM   1394  O   ASP A  88     -31.191   8.319  99.751  1.00  0.96           O  
ATOM   1395  CB  ASP A  88     -29.569  10.907  99.467  1.00  0.96           C  
ATOM   1396  CG  ASP A  88     -30.530  11.998  98.953  1.00  0.96           C  
ATOM   1397  OD1 ASP A  88     -30.370  13.144  99.352  1.00  0.96           O  
ATOM   1398  OD2 ASP A  88     -31.473  11.663  98.230  1.00  0.96           O  
ATOM   1399  H   ASP A  88     -28.111   9.256 100.734  1.00  0.96           H  
ATOM   1400  HA  ASP A  88     -30.232  10.869 101.518  1.00  0.96           H  
ATOM   1401 1HB  ASP A  88     -28.611  11.378  99.682  1.00  0.96           H  
ATOM   1402 2HB  ASP A  88     -29.398  10.185  98.665  1.00  0.96           H  
ATOM   1403  N   PRO A  89     -32.551   9.853 100.644  1.00  0.97           N  
ATOM   1404  CA  PRO A  89     -33.811   9.194 100.342  1.00  0.97           C  
ATOM   1405  C   PRO A  89     -33.956   8.709  98.897  1.00  0.97           C  
ATOM   1406  O   PRO A  89     -34.737   7.793  98.633  1.00  0.97           O  
ATOM   1407  CB  PRO A  89     -34.841  10.285 100.626  1.00  0.97           C  
ATOM   1408  CG  PRO A  89     -34.209  11.138 101.661  1.00  0.97           C  
ATOM   1409  CD  PRO A  89     -32.749  11.179 101.287  1.00  0.97           C  
ATOM   1410  HA  PRO A  89     -33.945   8.372 101.039  1.00  0.97           H  
ATOM   1411 1HB  PRO A  89     -35.069  10.831  99.697  1.00  0.97           H  
ATOM   1412 2HB  PRO A  89     -35.780   9.827 100.970  1.00  0.97           H  
ATOM   1413 1HG  PRO A  89     -34.665  12.138 101.674  1.00  0.97           H  
ATOM   1414 2HG  PRO A  89     -34.390  10.696 102.635  1.00  0.97           H  
ATOM   1415 1HD  PRO A  89     -32.593  11.994 100.586  1.00  0.97           H  
ATOM   1416 2HD  PRO A  89     -32.180  11.297 102.173  1.00  0.97           H  
ATOM   1417  N   ASN A  90     -33.225   9.316  97.949  1.00  1.01           N  
ATOM   1418  CA  ASN A  90     -33.355   8.926  96.550  1.00  1.01           C  
ATOM   1419  C   ASN A  90     -32.304   7.895  96.123  1.00  1.01           C  
ATOM   1420  O   ASN A  90     -32.183   7.567  94.939  1.00  1.01           O  
ATOM   1421  CB  ASN A  90     -33.212  10.163  95.703  1.00  1.01           C  
ATOM   1422  CG  ASN A  90     -34.336  11.129  95.915  1.00  1.01           C  
ATOM   1423  OD1 ASN A  90     -35.448  10.984  95.387  1.00  1.01           O  
ATOM   1424  ND2 ASN A  90     -34.058  12.126  96.729  1.00  1.01           N  
ATOM   1425  H   ASN A  90     -32.571  10.080  98.171  1.00  1.01           H  
ATOM   1426  HA  ASN A  90     -34.337   8.481  96.399  1.00  1.01           H  
ATOM   1427 1HB  ASN A  90     -32.269  10.660  95.947  1.00  1.01           H  
ATOM   1428 2HB  ASN A  90     -33.175   9.883  94.651  1.00  1.01           H  
ATOM   1429 1HD2 ASN A  90     -34.749  12.815  96.939  1.00  1.01           H  
ATOM   1430 2HD2 ASN A  90     -33.127  12.175  97.170  1.00  1.01           H  
ATOM   1431  N   SER A  91     -31.567   7.367  97.093  1.00  1.04           N  
ATOM   1432  CA  SER A  91     -30.548   6.356  96.868  1.00  1.04           C  
ATOM   1433  C   SER A  91     -31.108   4.958  96.896  1.00  1.04           C  
ATOM   1434  O   SER A  91     -31.993   4.632  97.688  1.00  1.04           O  
ATOM   1435  CB  SER A  91     -29.484   6.439  97.912  1.00  1.04           C  
ATOM   1436  OG  SER A  91     -28.569   5.390  97.803  1.00  1.04           O  
ATOM   1437  H   SER A  91     -31.699   7.694  98.049  1.00  1.04           H  
ATOM   1438  HA  SER A  91     -30.097   6.530  95.892  1.00  1.04           H  
ATOM   1439 1HB  SER A  91     -28.963   7.392  97.827  1.00  1.04           H  
ATOM   1440 2HB  SER A  91     -29.936   6.405  98.898  1.00  1.04           H  
ATOM   1441  HG  SER A  91     -27.837   5.673  98.420  1.00  1.04           H  
ATOM   1442  N   ARG A  92     -30.512   4.086  96.104  1.00  1.08           N  
ATOM   1443  CA  ARG A  92     -30.937   2.696  96.050  1.00  1.08           C  
ATOM   1444  C   ARG A  92     -30.781   2.006  97.394  1.00  1.08           C  
ATOM   1445  O   ARG A  92     -31.490   1.040  97.681  1.00  1.08           O  
ATOM   1446  CB  ARG A  92     -30.112   1.927  95.045  1.00  1.08           C  
ATOM   1447  CG  ARG A  92     -30.335   2.302  93.590  1.00  1.08           C  
ATOM   1448  CD  ARG A  92     -29.449   1.522  92.673  1.00  1.08           C  
ATOM   1449  NE  ARG A  92     -29.612   1.930  91.285  1.00  1.08           N  
ATOM   1450  CZ  ARG A  92     -28.820   1.534  90.266  1.00  1.08           C  
ATOM   1451  NH1 ARG A  92     -27.817   0.711  90.484  1.00  1.08           N  
ATOM   1452  NH2 ARG A  92     -29.054   1.976  89.042  1.00  1.08           N  
ATOM   1453  H   ARG A  92     -29.760   4.404  95.509  1.00  1.08           H  
ATOM   1454  HA  ARG A  92     -31.987   2.666  95.757  1.00  1.08           H  
ATOM   1455 1HB  ARG A  92     -29.092   2.086  95.280  1.00  1.08           H  
ATOM   1456 2HB  ARG A  92     -30.306   0.861  95.153  1.00  1.08           H  
ATOM   1457 1HG  ARG A  92     -31.373   2.109  93.319  1.00  1.08           H  
ATOM   1458 2HG  ARG A  92     -30.114   3.362  93.457  1.00  1.08           H  
ATOM   1459 1HD  ARG A  92     -28.414   1.667  92.951  1.00  1.08           H  
ATOM   1460 2HD  ARG A  92     -29.695   0.463  92.746  1.00  1.08           H  
ATOM   1461  HE  ARG A  92     -30.371   2.564  91.069  1.00  1.08           H  
ATOM   1462 1HH1 ARG A  92     -27.642   0.364  91.415  1.00  1.08           H  
ATOM   1463 2HH1 ARG A  92     -27.228   0.419  89.717  1.00  1.08           H  
ATOM   1464 1HH2 ARG A  92     -29.824   2.608  88.871  1.00  1.08           H  
ATOM   1465 2HH2 ARG A  92     -28.465   1.681  88.277  1.00  1.08           H  
ATOM   1466  N   PHE A  93     -29.832   2.467  98.210  1.00  1.09           N  
ATOM   1467  CA  PHE A  93     -29.596   1.816  99.489  1.00  1.09           C  
ATOM   1468  C   PHE A  93     -30.266   2.505 100.675  1.00  1.09           C  
ATOM   1469  O   PHE A  93     -30.078   2.102 101.826  1.00  1.09           O  
ATOM   1470  CB  PHE A  93     -28.101   1.594  99.680  1.00  1.09           C  
ATOM   1471  CG  PHE A  93     -27.589   0.475  98.743  1.00  1.09           C  
ATOM   1472  CD1 PHE A  93     -28.461  -0.475  98.219  1.00  1.09           C  
ATOM   1473  CD2 PHE A  93     -26.286   0.378  98.397  1.00  1.09           C  
ATOM   1474  CE1 PHE A  93     -28.011  -1.479  97.383  1.00  1.09           C  
ATOM   1475  CE2 PHE A  93     -25.820  -0.620  97.565  1.00  1.09           C  
ATOM   1476  CZ  PHE A  93     -26.683  -1.553  97.055  1.00  1.09           C  
ATOM   1477  H   PHE A  93     -29.287   3.303  97.957  1.00  1.09           H  
ATOM   1478  HA  PHE A  93     -30.033   0.822  99.434  1.00  1.09           H  
ATOM   1479 1HB  PHE A  93     -27.558   2.516  99.454  1.00  1.09           H  
ATOM   1480 2HB  PHE A  93     -27.888   1.316 100.712  1.00  1.09           H  
ATOM   1481  HD1 PHE A  93     -29.518  -0.431  98.480  1.00  1.09           H  
ATOM   1482  HD2 PHE A  93     -25.626   1.099  98.778  1.00  1.09           H  
ATOM   1483  HE1 PHE A  93     -28.716  -2.213  96.989  1.00  1.09           H  
ATOM   1484  HE2 PHE A  93     -24.766  -0.661  97.318  1.00  1.09           H  
ATOM   1485  HZ  PHE A  93     -26.324  -2.342  96.397  1.00  1.09           H  
ATOM   1486  N   PHE A  94     -31.104   3.500 100.409  1.00  1.09           N  
ATOM   1487  CA  PHE A  94     -31.831   4.128 101.494  1.00  1.09           C  
ATOM   1488  C   PHE A  94     -32.728   3.144 102.250  1.00  1.09           C  
ATOM   1489  O   PHE A  94     -32.648   3.103 103.477  1.00  1.09           O  
ATOM   1490  CB  PHE A  94     -32.598   5.357 101.041  1.00  1.09           C  
ATOM   1491  CG  PHE A  94     -33.472   5.928 102.080  1.00  1.09           C  
ATOM   1492  CD1 PHE A  94     -32.929   6.548 103.169  1.00  1.09           C  
ATOM   1493  CD2 PHE A  94     -34.843   5.913 101.941  1.00  1.09           C  
ATOM   1494  CE1 PHE A  94     -33.722   7.126 104.114  1.00  1.09           C  
ATOM   1495  CE2 PHE A  94     -35.642   6.512 102.880  1.00  1.09           C  
ATOM   1496  CZ  PHE A  94     -35.074   7.122 103.977  1.00  1.09           C  
ATOM   1497  H   PHE A  94     -31.259   3.823  99.451  1.00  1.09           H  
ATOM   1498  HA  PHE A  94     -31.091   4.498 102.205  1.00  1.09           H  
ATOM   1499 1HB  PHE A  94     -31.881   6.125 100.760  1.00  1.09           H  
ATOM   1500 2HB  PHE A  94     -33.189   5.153 100.155  1.00  1.09           H  
ATOM   1501  HD1 PHE A  94     -31.849   6.568 103.278  1.00  1.09           H  
ATOM   1502  HD2 PHE A  94     -35.283   5.434 101.066  1.00  1.09           H  
ATOM   1503  HE1 PHE A  94     -33.267   7.594 104.967  1.00  1.09           H  
ATOM   1504  HE2 PHE A  94     -36.725   6.500 102.758  1.00  1.09           H  
ATOM   1505  HZ  PHE A  94     -35.702   7.596 104.733  1.00  1.09           H  
ATOM   1506  N   PRO A  95     -33.618   2.351 101.612  1.00  1.08           N  
ATOM   1507  CA  PRO A  95     -34.456   1.407 102.318  1.00  1.08           C  
ATOM   1508  C   PRO A  95     -33.652   0.328 103.049  1.00  1.08           C  
ATOM   1509  O   PRO A  95     -34.136  -0.212 104.033  1.00  1.08           O  
ATOM   1510  CB  PRO A  95     -35.341   0.830 101.211  1.00  1.08           C  
ATOM   1511  CG  PRO A  95     -34.587   1.075  99.925  1.00  1.08           C  
ATOM   1512  CD  PRO A  95     -33.867   2.382 100.135  1.00  1.08           C  
ATOM   1513  HA  PRO A  95     -35.075   1.970 103.035  1.00  1.08           H  
ATOM   1514 1HB  PRO A  95     -35.515  -0.240 101.402  1.00  1.08           H  
ATOM   1515 2HB  PRO A  95     -36.327   1.320 101.227  1.00  1.08           H  
ATOM   1516 1HG  PRO A  95     -33.884   0.248  99.723  1.00  1.08           H  
ATOM   1517 2HG  PRO A  95     -35.280   1.110  99.075  1.00  1.08           H  
ATOM   1518 1HD  PRO A  95     -32.995   2.314  99.515  1.00  1.08           H  
ATOM   1519 2HD  PRO A  95     -34.509   3.230  99.866  1.00  1.08           H  
ATOM   1520  N   GLU A  96     -32.408   0.048 102.610  1.00  1.07           N  
ATOM   1521  CA  GLU A  96     -31.555  -0.929 103.301  1.00  1.07           C  
ATOM   1522  C   GLU A  96     -31.171  -0.324 104.640  1.00  1.07           C  
ATOM   1523  O   GLU A  96     -31.097  -1.009 105.656  1.00  1.07           O  
ATOM   1524  CB  GLU A  96     -30.300  -1.263 102.473  1.00  1.07           C  
ATOM   1525  CG  GLU A  96     -29.270  -2.270 103.080  1.00  1.07           C  
ATOM   1526  CD  GLU A  96     -29.741  -3.697 103.282  1.00  1.07           C  
ATOM   1527  OE1 GLU A  96     -30.738  -4.090 102.723  1.00  1.07           O  
ATOM   1528  OE2 GLU A  96     -29.091  -4.402 104.010  1.00  1.07           O  
ATOM   1529  H   GLU A  96     -32.042   0.518 101.795  1.00  1.07           H  
ATOM   1530  HA  GLU A  96     -32.126  -1.840 103.482  1.00  1.07           H  
ATOM   1531 1HB  GLU A  96     -30.608  -1.656 101.504  1.00  1.07           H  
ATOM   1532 2HB  GLU A  96     -29.751  -0.348 102.278  1.00  1.07           H  
ATOM   1533 1HG  GLU A  96     -28.397  -2.289 102.427  1.00  1.07           H  
ATOM   1534 2HG  GLU A  96     -28.948  -1.874 104.043  1.00  1.07           H  
ATOM   1535  N   TRP A  97     -30.909   0.978 104.628  1.00  1.07           N  
ATOM   1536  CA  TRP A  97     -30.598   1.682 105.853  1.00  1.07           C  
ATOM   1537  C   TRP A  97     -31.835   1.652 106.757  1.00  1.07           C  
ATOM   1538  O   TRP A  97     -31.760   1.273 107.925  1.00  1.07           O  
ATOM   1539  CB  TRP A  97     -30.156   3.120 105.529  1.00  1.07           C  
ATOM   1540  CG  TRP A  97     -29.732   3.974 106.700  1.00  1.07           C  
ATOM   1541  CD1 TRP A  97     -30.361   5.069 107.233  1.00  1.07           C  
ATOM   1542  CD2 TRP A  97     -28.546   3.778 107.475  1.00  1.07           C  
ATOM   1543  NE1 TRP A  97     -29.622   5.558 108.283  1.00  1.07           N  
ATOM   1544  CE2 TRP A  97     -28.506   4.760 108.436  1.00  1.07           C  
ATOM   1545  CE3 TRP A  97     -27.544   2.869 107.421  1.00  1.07           C  
ATOM   1546  CZ2 TRP A  97     -27.476   4.828 109.340  1.00  1.07           C  
ATOM   1547  CZ3 TRP A  97     -26.518   2.934 108.339  1.00  1.07           C  
ATOM   1548  CH2 TRP A  97     -26.487   3.890 109.271  1.00  1.07           C  
ATOM   1549  H   TRP A  97     -30.925   1.487 103.743  1.00  1.07           H  
ATOM   1550  HA  TRP A  97     -29.779   1.169 106.356  1.00  1.07           H  
ATOM   1551 1HB  TRP A  97     -29.340   3.073 104.814  1.00  1.07           H  
ATOM   1552 2HB  TRP A  97     -30.961   3.645 105.046  1.00  1.07           H  
ATOM   1553  HD1 TRP A  97     -31.297   5.490 106.869  1.00  1.07           H  
ATOM   1554  HE1 TRP A  97     -29.858   6.364 108.848  1.00  1.07           H  
ATOM   1555  HE3 TRP A  97     -27.571   2.119 106.660  1.00  1.07           H  
ATOM   1556  HZ2 TRP A  97     -27.419   5.567 110.076  1.00  1.07           H  
ATOM   1557  HZ3 TRP A  97     -25.731   2.202 108.284  1.00  1.07           H  
ATOM   1558  HH2 TRP A  97     -25.655   3.918 109.978  1.00  1.07           H  
ATOM   1559  N   GLN A  98     -33.007   1.998 106.219  1.00  1.09           N  
ATOM   1560  CA  GLN A  98     -34.189   2.025 107.087  1.00  1.09           C  
ATOM   1561  C   GLN A  98     -34.564   0.654 107.671  1.00  1.09           C  
ATOM   1562  O   GLN A  98     -34.839   0.513 108.870  1.00  1.09           O  
ATOM   1563  CB  GLN A  98     -35.410   2.513 106.317  1.00  1.09           C  
ATOM   1564  CG  GLN A  98     -35.427   3.952 105.939  1.00  1.09           C  
ATOM   1565  CD  GLN A  98     -36.658   4.263 105.130  1.00  1.09           C  
ATOM   1566  OE1 GLN A  98     -36.969   3.579 104.145  1.00  1.09           O  
ATOM   1567  NE2 GLN A  98     -37.401   5.285 105.553  1.00  1.09           N  
ATOM   1568  H   GLN A  98     -33.048   2.283 105.238  1.00  1.09           H  
ATOM   1569  HA  GLN A  98     -33.992   2.711 107.893  1.00  1.09           H  
ATOM   1570 1HB  GLN A  98     -35.509   1.927 105.405  1.00  1.09           H  
ATOM   1571 2HB  GLN A  98     -36.300   2.322 106.916  1.00  1.09           H  
ATOM   1572 1HG  GLN A  98     -35.440   4.556 106.835  1.00  1.09           H  
ATOM   1573 2HG  GLN A  98     -34.541   4.174 105.334  1.00  1.09           H  
ATOM   1574 1HE2 GLN A  98     -38.237   5.533 105.062  1.00  1.09           H  
ATOM   1575 2HE2 GLN A  98     -37.124   5.801 106.368  1.00  1.09           H  
ATOM   1576  N   GLN A  99     -34.576  -0.349 106.806  1.00  1.12           N  
ATOM   1577  CA  GLN A  99     -34.902  -1.727 107.131  1.00  1.12           C  
ATOM   1578  C   GLN A  99     -34.053  -2.695 106.322  1.00  1.12           C  
ATOM   1579  O   GLN A  99     -34.428  -3.022 105.194  1.00  1.12           O  
ATOM   1580  CB  GLN A  99     -36.371  -2.037 106.877  1.00  1.12           C  
ATOM   1581  CG  GLN A  99     -36.701  -3.514 107.087  1.00  1.12           C  
ATOM   1582  CD  GLN A  99     -36.488  -3.995 108.508  1.00  1.12           C  
ATOM   1583  OE1 GLN A  99     -37.181  -3.577 109.447  1.00  1.12           O  
ATOM   1584  NE2 GLN A  99     -35.505  -4.880 108.671  1.00  1.12           N  
ATOM   1585  H   GLN A  99     -34.340  -0.155 105.837  1.00  1.12           H  
ATOM   1586  HA  GLN A  99     -34.728  -1.881 108.192  1.00  1.12           H  
ATOM   1587 1HB  GLN A  99     -36.995  -1.444 107.545  1.00  1.12           H  
ATOM   1588 2HB  GLN A  99     -36.627  -1.766 105.852  1.00  1.12           H  
ATOM   1589 1HG  GLN A  99     -37.741  -3.688 106.817  1.00  1.12           H  
ATOM   1590 2HG  GLN A  99     -36.045  -4.105 106.439  1.00  1.12           H  
ATOM   1591 1HE2 GLN A  99     -35.296  -5.231 109.576  1.00  1.12           H  
ATOM   1592 2HE2 GLN A  99     -34.940  -5.190 107.859  1.00  1.12           H  
ATOM   1593  N   PRO A 100     -32.934  -3.191 106.842  1.00  1.14           N  
ATOM   1594  CA  PRO A 100     -32.049  -4.069 106.123  1.00  1.14           C  
ATOM   1595  C   PRO A 100     -32.844  -5.231 105.556  1.00  1.14           C  
ATOM   1596  O   PRO A 100     -33.721  -5.789 106.238  1.00  1.14           O  
ATOM   1597  CB  PRO A 100     -31.054  -4.499 107.211  1.00  1.14           C  
ATOM   1598  CG  PRO A 100     -31.040  -3.317 108.180  1.00  1.14           C  
ATOM   1599  CD  PRO A 100     -32.478  -2.820 108.200  1.00  1.14           C  
ATOM   1600  HA  PRO A 100     -31.552  -3.501 105.325  1.00  1.14           H  
ATOM   1601 1HB  PRO A 100     -31.382  -5.443 107.677  1.00  1.14           H  
ATOM   1602 2HB  PRO A 100     -30.066  -4.690 106.756  1.00  1.14           H  
ATOM   1603 1HG  PRO A 100     -30.679  -3.627 109.169  1.00  1.14           H  
ATOM   1604 2HG  PRO A 100     -30.339  -2.550 107.804  1.00  1.14           H  
ATOM   1605 1HD  PRO A 100     -33.058  -3.331 108.978  1.00  1.14           H  
ATOM   1606 2HD  PRO A 100     -32.477  -1.718 108.325  1.00  1.14           H  
ATOM   1607  N   SER A 101     -32.526  -5.604 104.309  1.00  1.14           N  
ATOM   1608  CA  SER A 101     -33.187  -6.684 103.586  1.00  1.14           C  
ATOM   1609  C   SER A 101     -32.745  -8.064 104.049  1.00  1.14           C  
ATOM   1610  O   SER A 101     -33.353  -9.074 103.693  1.00  1.14           O  
ATOM   1611  CB  SER A 101     -32.939  -6.507 102.102  1.00  1.14           C  
ATOM   1612  OG  SER A 101     -31.579  -6.609 101.803  1.00  1.14           O  
ATOM   1613  H   SER A 101     -31.795  -5.088 103.808  1.00  1.14           H  
ATOM   1614  HA  SER A 101     -34.259  -6.595 103.763  1.00  1.14           H  
ATOM   1615 1HB  SER A 101     -33.492  -7.264 101.550  1.00  1.14           H  
ATOM   1616 2HB  SER A 101     -33.308  -5.531 101.787  1.00  1.14           H  
ATOM   1617  HG  SER A 101     -31.164  -5.806 102.211  1.00  1.14           H  
ATOM   1618  N   LEU A 102     -31.683  -8.096 104.834  1.00  1.10           N  
ATOM   1619  CA  LEU A 102     -31.166  -9.325 105.391  1.00  1.10           C  
ATOM   1620  C   LEU A 102     -31.568  -9.449 106.857  1.00  1.10           C  
ATOM   1621  O   LEU A 102     -31.191  -8.594 107.657  1.00  1.10           O  
ATOM   1622  CB  LEU A 102     -29.652  -9.364 105.279  1.00  1.10           C  
ATOM   1623  CG  LEU A 102     -29.123  -9.327 103.887  1.00  1.10           C  
ATOM   1624  CD1 LEU A 102     -27.606  -9.284 103.938  1.00  1.10           C  
ATOM   1625  CD2 LEU A 102     -29.649 -10.561 103.175  1.00  1.10           C  
ATOM   1626  H   LEU A 102     -31.237  -7.218 105.060  1.00  1.10           H  
ATOM   1627  HA  LEU A 102     -31.541 -10.149 104.801  1.00  1.10           H  
ATOM   1628 1HB  LEU A 102     -29.231  -8.523 105.830  1.00  1.10           H  
ATOM   1629 2HB  LEU A 102     -29.307 -10.290 105.726  1.00  1.10           H  
ATOM   1630  HG  LEU A 102     -29.465  -8.429 103.362  1.00  1.10           H  
ATOM   1631 1HD1 LEU A 102     -27.205  -9.266 102.925  1.00  1.10           H  
ATOM   1632 2HD1 LEU A 102     -27.288  -8.384 104.465  1.00  1.10           H  
ATOM   1633 3HD1 LEU A 102     -27.229 -10.153 104.466  1.00  1.10           H  
ATOM   1634 1HD2 LEU A 102     -29.270 -10.580 102.166  1.00  1.10           H  
ATOM   1635 2HD2 LEU A 102     -29.332 -11.455 103.709  1.00  1.10           H  
ATOM   1636 3HD2 LEU A 102     -30.741 -10.533 103.160  1.00  1.10           H  
ATOM   1637  N   PRO A 103     -32.359 -10.463 107.242  1.00  1.03           N  
ATOM   1638  CA  PRO A 103     -32.780 -10.694 108.602  1.00  1.03           C  
ATOM   1639  C   PRO A 103     -31.562 -10.885 109.469  1.00  1.03           C  
ATOM   1640  O   PRO A 103     -30.559 -11.450 109.030  1.00  1.03           O  
ATOM   1641  CB  PRO A 103     -33.580 -11.994 108.505  1.00  1.03           C  
ATOM   1642  CG  PRO A 103     -34.071 -12.035 107.081  1.00  1.03           C  
ATOM   1643  CD  PRO A 103     -32.958 -11.396 106.263  1.00  1.03           C  
ATOM   1644  HA  PRO A 103     -33.394  -9.856 108.953  1.00  1.03           H  
ATOM   1645 1HB  PRO A 103     -32.932 -12.828 108.754  1.00  1.03           H  
ATOM   1646 2HB  PRO A 103     -34.394 -11.990 109.249  1.00  1.03           H  
ATOM   1647 1HG  PRO A 103     -34.268 -13.076 106.782  1.00  1.03           H  
ATOM   1648 2HG  PRO A 103     -35.024 -11.494 106.995  1.00  1.03           H  
ATOM   1649 1HD  PRO A 103     -32.223 -12.140 105.922  1.00  1.03           H  
ATOM   1650 2HD  PRO A 103     -33.446 -10.859 105.436  1.00  1.03           H  
ATOM   1651  N   ILE A 104     -31.668 -10.450 110.706  1.00  0.95           N  
ATOM   1652  CA  ILE A 104     -30.584 -10.625 111.645  1.00  0.95           C  
ATOM   1653  C   ILE A 104     -31.104 -11.626 112.646  1.00  0.95           C  
ATOM   1654  O   ILE A 104     -32.217 -11.440 113.128  1.00  0.95           O  
ATOM   1655  CB  ILE A 104     -30.282  -9.336 112.422  1.00  0.95           C  
ATOM   1656  CG1 ILE A 104     -29.975  -8.157 111.508  1.00  0.95           C  
ATOM   1657  CG2 ILE A 104     -29.047  -9.613 113.293  1.00  0.95           C  
ATOM   1658  CD1 ILE A 104     -29.972  -6.837 112.251  1.00  0.95           C  
ATOM   1659  H   ILE A 104     -32.516  -9.990 111.005  1.00  0.95           H  
ATOM   1660  HA  ILE A 104     -29.699 -11.025 111.156  1.00  0.95           H  
ATOM   1661  HB  ILE A 104     -31.126  -9.069 113.041  1.00  0.95           H  
ATOM   1662 1HG1 ILE A 104     -29.018  -8.275 111.074  1.00  0.95           H  
ATOM   1663 2HG1 ILE A 104     -30.722  -8.113 110.708  1.00  0.95           H  
ATOM   1664 1HG2 ILE A 104     -28.794  -8.727 113.867  1.00  0.95           H  
ATOM   1665 2HG2 ILE A 104     -29.247 -10.439 113.965  1.00  0.95           H  
ATOM   1666 3HG2 ILE A 104     -28.213  -9.878 112.659  1.00  0.95           H  
ATOM   1667 1HD1 ILE A 104     -29.751  -6.025 111.555  1.00  0.95           H  
ATOM   1668 2HD1 ILE A 104     -30.954  -6.677 112.697  1.00  0.95           H  
ATOM   1669 3HD1 ILE A 104     -29.218  -6.859 113.035  1.00  0.95           H  
ATOM   1670  N   TYR A 105     -30.371 -12.685 112.919  1.00  0.86           N  
ATOM   1671  CA  TYR A 105     -30.839 -13.659 113.898  1.00  0.86           C  
ATOM   1672  C   TYR A 105     -30.059 -13.533 115.182  1.00  0.86           C  
ATOM   1673  O   TYR A 105     -28.889 -13.157 115.162  1.00  0.86           O  
ATOM   1674  CB  TYR A 105     -30.755 -15.083 113.346  1.00  0.86           C  
ATOM   1675  CG  TYR A 105     -31.793 -15.373 112.287  1.00  0.86           C  
ATOM   1676  CD1 TYR A 105     -31.555 -15.043 110.965  1.00  0.86           C  
ATOM   1677  CD2 TYR A 105     -32.991 -15.983 112.650  1.00  0.86           C  
ATOM   1678  CE1 TYR A 105     -32.509 -15.315 110.007  1.00  0.86           C  
ATOM   1679  CE2 TYR A 105     -33.945 -16.254 111.692  1.00  0.86           C  
ATOM   1680  CZ  TYR A 105     -33.707 -15.917 110.370  1.00  0.86           C  
ATOM   1681  OH  TYR A 105     -34.658 -16.174 109.403  1.00  0.86           O  
ATOM   1682  H   TYR A 105     -29.467 -12.803 112.456  1.00  0.86           H  
ATOM   1683  HA  TYR A 105     -31.880 -13.450 114.137  1.00  0.86           H  
ATOM   1684 1HB  TYR A 105     -29.766 -15.250 112.914  1.00  0.86           H  
ATOM   1685 2HB  TYR A 105     -30.889 -15.797 114.162  1.00  0.86           H  
ATOM   1686  HD1 TYR A 105     -30.613 -14.565 110.680  1.00  0.86           H  
ATOM   1687  HD2 TYR A 105     -33.175 -16.247 113.695  1.00  0.86           H  
ATOM   1688  HE1 TYR A 105     -32.321 -15.055 108.966  1.00  0.86           H  
ATOM   1689  HE2 TYR A 105     -34.885 -16.734 111.979  1.00  0.86           H  
ATOM   1690  HH  TYR A 105     -35.421 -16.592 109.811  1.00  0.86           H  
ATOM   1691  N   GLN A 106     -30.700 -13.850 116.301  1.00  0.80           N  
ATOM   1692  CA  GLN A 106     -30.020 -13.891 117.586  1.00  0.80           C  
ATOM   1693  C   GLN A 106     -30.137 -15.272 118.218  1.00  0.80           C  
ATOM   1694  O   GLN A 106     -31.232 -15.802 118.415  1.00  0.80           O  
ATOM   1695  CB  GLN A 106     -30.555 -12.835 118.550  1.00  0.80           C  
ATOM   1696  CG  GLN A 106     -29.867 -12.885 119.888  1.00  0.80           C  
ATOM   1697  CD  GLN A 106     -30.322 -11.831 120.879  1.00  0.80           C  
ATOM   1698  OE1 GLN A 106     -29.846 -10.678 120.920  1.00  0.80           O  
ATOM   1699  NE2 GLN A 106     -31.300 -12.227 121.690  1.00  0.80           N  
ATOM   1700  H   GLN A 106     -31.681 -14.112 116.261  1.00  0.80           H  
ATOM   1701  HA  GLN A 106     -28.965 -13.692 117.426  1.00  0.80           H  
ATOM   1702 1HB  GLN A 106     -30.389 -11.861 118.134  1.00  0.80           H  
ATOM   1703 2HB  GLN A 106     -31.630 -12.966 118.690  1.00  0.80           H  
ATOM   1704 1HG  GLN A 106     -30.066 -13.855 120.318  1.00  0.80           H  
ATOM   1705 2HG  GLN A 106     -28.797 -12.774 119.720  1.00  0.80           H  
ATOM   1706 1HE2 GLN A 106     -31.679 -11.597 122.373  1.00  0.80           H  
ATOM   1707 2HE2 GLN A 106     -31.683 -13.148 121.574  1.00  0.80           H  
ATOM   1708  N   SER A 107     -28.996 -15.841 118.566  1.00  0.76           N  
ATOM   1709  CA  SER A 107     -28.929 -17.162 119.163  1.00  0.76           C  
ATOM   1710  C   SER A 107     -28.320 -17.090 120.545  1.00  0.76           C  
ATOM   1711  O   SER A 107     -27.190 -16.622 120.706  1.00  0.76           O  
ATOM   1712  CB  SER A 107     -28.111 -18.058 118.268  1.00  0.76           C  
ATOM   1713  OG  SER A 107     -27.916 -19.296 118.844  1.00  0.76           O  
ATOM   1714  H   SER A 107     -28.127 -15.351 118.369  1.00  0.76           H  
ATOM   1715  HA  SER A 107     -29.937 -17.562 119.259  1.00  0.76           H  
ATOM   1716 1HB  SER A 107     -28.619 -18.174 117.313  1.00  0.76           H  
ATOM   1717 2HB  SER A 107     -27.155 -17.593 118.066  1.00  0.76           H  
ATOM   1718  HG  SER A 107     -27.364 -19.137 119.617  1.00  0.76           H  
ATOM   1719  N   VAL A 108     -29.068 -17.512 121.559  1.00  0.73           N  
ATOM   1720  CA  VAL A 108     -28.544 -17.382 122.902  1.00  0.73           C  
ATOM   1721  C   VAL A 108     -28.345 -18.734 123.590  1.00  0.73           C  
ATOM   1722  O   VAL A 108     -29.192 -19.629 123.518  1.00  0.73           O  
ATOM   1723  CB  VAL A 108     -29.450 -16.464 123.754  1.00  0.73           C  
ATOM   1724  CG1 VAL A 108     -28.884 -16.321 125.135  1.00  0.73           C  
ATOM   1725  CG2 VAL A 108     -29.548 -15.106 123.109  1.00  0.73           C  
ATOM   1726  H   VAL A 108     -30.002 -17.886 121.397  1.00  0.73           H  
ATOM   1727  HA  VAL A 108     -27.589 -16.896 122.827  1.00  0.73           H  
ATOM   1728  HB  VAL A 108     -30.440 -16.916 123.842  1.00  0.73           H  
ATOM   1729 1HG1 VAL A 108     -29.545 -15.687 125.706  1.00  0.73           H  
ATOM   1730 2HG1 VAL A 108     -28.793 -17.276 125.611  1.00  0.73           H  
ATOM   1731 3HG1 VAL A 108     -27.901 -15.870 125.079  1.00  0.73           H  
ATOM   1732 1HG2 VAL A 108     -30.173 -14.458 123.704  1.00  0.73           H  
ATOM   1733 2HG2 VAL A 108     -28.563 -14.680 123.033  1.00  0.73           H  
ATOM   1734 3HG2 VAL A 108     -29.976 -15.213 122.124  1.00  0.73           H  
ATOM   1735  N   TYR A 109     -27.183 -18.898 124.209  1.00  0.73           N  
ATOM   1736  CA  TYR A 109     -26.870 -20.115 124.951  1.00  0.73           C  
ATOM   1737  C   TYR A 109     -26.886 -19.752 126.414  1.00  0.73           C  
ATOM   1738  O   TYR A 109     -26.468 -18.659 126.776  1.00  0.73           O  
ATOM   1739  CB  TYR A 109     -25.510 -20.667 124.553  1.00  0.73           C  
ATOM   1740  CG  TYR A 109     -25.438 -21.162 123.156  1.00  0.73           C  
ATOM   1741  CD1 TYR A 109     -25.216 -20.272 122.114  1.00  0.73           C  
ATOM   1742  CD2 TYR A 109     -25.553 -22.512 122.909  1.00  0.73           C  
ATOM   1743  CE1 TYR A 109     -25.121 -20.748 120.818  1.00  0.73           C  
ATOM   1744  CE2 TYR A 109     -25.447 -22.991 121.627  1.00  0.73           C  
ATOM   1745  CZ  TYR A 109     -25.234 -22.121 120.578  1.00  0.73           C  
ATOM   1746  OH  TYR A 109     -25.128 -22.609 119.289  1.00  0.73           O  
ATOM   1747  H   TYR A 109     -26.527 -18.119 124.195  1.00  0.73           H  
ATOM   1748  HA  TYR A 109     -27.642 -20.864 124.780  1.00  0.73           H  
ATOM   1749 1HB  TYR A 109     -24.755 -19.925 124.697  1.00  0.73           H  
ATOM   1750 2HB  TYR A 109     -25.267 -21.499 125.214  1.00  0.73           H  
ATOM   1751  HD1 TYR A 109     -25.120 -19.199 122.316  1.00  0.73           H  
ATOM   1752  HD2 TYR A 109     -25.717 -23.205 123.738  1.00  0.73           H  
ATOM   1753  HE1 TYR A 109     -24.951 -20.055 119.991  1.00  0.73           H  
ATOM   1754  HE2 TYR A 109     -25.531 -24.061 121.442  1.00  0.73           H  
ATOM   1755  HH  TYR A 109     -25.240 -21.888 118.661  1.00  0.73           H  
ATOM   1756  N   PHE A 110     -27.337 -20.658 127.258  1.00  0.73           N  
ATOM   1757  CA  PHE A 110     -27.424 -20.380 128.681  1.00  0.73           C  
ATOM   1758  C   PHE A 110     -26.583 -21.302 129.517  1.00  0.73           C  
ATOM   1759  O   PHE A 110     -26.384 -22.471 129.181  1.00  0.73           O  
ATOM   1760  CB  PHE A 110     -28.865 -20.446 129.101  1.00  0.73           C  
ATOM   1761  CG  PHE A 110     -29.648 -19.378 128.501  1.00  0.73           C  
ATOM   1762  CD1 PHE A 110     -30.163 -19.529 127.247  1.00  0.73           C  
ATOM   1763  CD2 PHE A 110     -29.873 -18.213 129.190  1.00  0.73           C  
ATOM   1764  CE1 PHE A 110     -30.895 -18.530 126.679  1.00  0.73           C  
ATOM   1765  CE2 PHE A 110     -30.609 -17.206 128.636  1.00  0.73           C  
ATOM   1766  CZ  PHE A 110     -31.115 -17.371 127.377  1.00  0.73           C  
ATOM   1767  H   PHE A 110     -27.645 -21.556 126.901  1.00  0.73           H  
ATOM   1768  HA  PHE A 110     -27.073 -19.365 128.856  1.00  0.73           H  
ATOM   1769 1HB  PHE A 110     -29.294 -21.405 128.808  1.00  0.73           H  
ATOM   1770 2HB  PHE A 110     -28.930 -20.355 130.177  1.00  0.73           H  
ATOM   1771  HD1 PHE A 110     -29.973 -20.455 126.711  1.00  0.73           H  
ATOM   1772  HD2 PHE A 110     -29.448 -18.105 130.183  1.00  0.73           H  
ATOM   1773  HE1 PHE A 110     -31.299 -18.650 125.675  1.00  0.73           H  
ATOM   1774  HE2 PHE A 110     -30.783 -16.281 129.188  1.00  0.73           H  
ATOM   1775  HZ  PHE A 110     -31.677 -16.595 126.924  1.00  0.73           H  
ATOM   1776  N   PHE A 111     -26.074 -20.761 130.615  1.00  0.74           N  
ATOM   1777  CA  PHE A 111     -25.215 -21.528 131.489  1.00  0.74           C  
ATOM   1778  C   PHE A 111     -25.852 -21.884 132.814  1.00  0.74           C  
ATOM   1779  O   PHE A 111     -26.178 -21.034 133.642  1.00  0.74           O  
ATOM   1780  CB  PHE A 111     -23.904 -20.785 131.584  1.00  0.74           C  
ATOM   1781  CG  PHE A 111     -23.306 -20.856 130.251  1.00  0.74           C  
ATOM   1782  CD1 PHE A 111     -23.666 -19.947 129.293  1.00  0.74           C  
ATOM   1783  CD2 PHE A 111     -22.452 -21.876 129.916  1.00  0.74           C  
ATOM   1784  CE1 PHE A 111     -23.215 -20.066 128.021  1.00  0.74           C  
ATOM   1785  CE2 PHE A 111     -21.983 -21.985 128.654  1.00  0.74           C  
ATOM   1786  CZ  PHE A 111     -22.378 -21.096 127.707  1.00  0.74           C  
ATOM   1787  H   PHE A 111     -26.261 -19.781 130.832  1.00  0.74           H  
ATOM   1788  HA  PHE A 111     -24.989 -22.467 130.989  1.00  0.74           H  
ATOM   1789 1HB  PHE A 111     -24.071 -19.740 131.849  1.00  0.74           H  
ATOM   1790 2HB  PHE A 111     -23.263 -21.212 132.293  1.00  0.74           H  
ATOM   1791  HD1 PHE A 111     -24.343 -19.157 129.563  1.00  0.74           H  
ATOM   1792  HD2 PHE A 111     -22.169 -22.607 130.658  1.00  0.74           H  
ATOM   1793  HE1 PHE A 111     -23.528 -19.355 127.259  1.00  0.74           H  
ATOM   1794  HE2 PHE A 111     -21.310 -22.794 128.391  1.00  0.74           H  
ATOM   1795  HZ  PHE A 111     -22.022 -21.219 126.697  1.00  0.74           H  
ATOM   1796  N   ASP A 112     -26.088 -23.183 132.939  1.00  0.76           N  
ATOM   1797  CA  ASP A 112     -26.763 -23.837 134.048  1.00  0.76           C  
ATOM   1798  C   ASP A 112     -25.814 -24.231 135.162  1.00  0.76           C  
ATOM   1799  O   ASP A 112     -24.860 -24.986 134.939  1.00  0.76           O  
ATOM   1800  CB  ASP A 112     -27.528 -25.056 133.503  1.00  0.76           C  
ATOM   1801  CG  ASP A 112     -28.314 -25.887 134.507  1.00  0.76           C  
ATOM   1802  OD1 ASP A 112     -29.266 -25.408 135.093  1.00  0.76           O  
ATOM   1803  OD2 ASP A 112     -27.983 -27.050 134.615  1.00  0.76           O  
ATOM   1804  H   ASP A 112     -25.738 -23.782 132.191  1.00  0.76           H  
ATOM   1805  HA  ASP A 112     -27.483 -23.137 134.467  1.00  0.76           H  
ATOM   1806 1HB  ASP A 112     -28.221 -24.722 132.733  1.00  0.76           H  
ATOM   1807 2HB  ASP A 112     -26.830 -25.696 133.012  1.00  0.76           H  
ATOM   1808  N   ILE A 113     -26.059 -23.707 136.361  1.00  0.79           N  
ATOM   1809  CA  ILE A 113     -25.211 -24.044 137.497  1.00  0.79           C  
ATOM   1810  C   ILE A 113     -25.625 -25.365 138.085  1.00  0.79           C  
ATOM   1811  O   ILE A 113     -26.732 -25.522 138.608  1.00  0.79           O  
ATOM   1812  CB  ILE A 113     -25.273 -23.009 138.641  1.00  0.79           C  
ATOM   1813  CG1 ILE A 113     -24.771 -21.663 138.180  1.00  0.79           C  
ATOM   1814  CG2 ILE A 113     -24.496 -23.511 139.887  1.00  0.79           C  
ATOM   1815  CD1 ILE A 113     -25.008 -20.572 139.196  1.00  0.79           C  
ATOM   1816  H   ILE A 113     -26.849 -23.075 136.464  1.00  0.79           H  
ATOM   1817  HA  ILE A 113     -24.179 -24.131 137.155  1.00  0.79           H  
ATOM   1818  HB  ILE A 113     -26.311 -22.869 138.922  1.00  0.79           H  
ATOM   1819 1HG1 ILE A 113     -23.703 -21.729 137.972  1.00  0.79           H  
ATOM   1820 2HG1 ILE A 113     -25.290 -21.394 137.253  1.00  0.79           H  
ATOM   1821 1HG2 ILE A 113     -24.578 -22.781 140.693  1.00  0.79           H  
ATOM   1822 2HG2 ILE A 113     -24.913 -24.462 140.221  1.00  0.79           H  
ATOM   1823 3HG2 ILE A 113     -23.451 -23.655 139.631  1.00  0.79           H  
ATOM   1824 1HD1 ILE A 113     -24.634 -19.642 138.795  1.00  0.79           H  
ATOM   1825 2HD1 ILE A 113     -26.068 -20.485 139.401  1.00  0.79           H  
ATOM   1826 3HD1 ILE A 113     -24.486 -20.808 140.119  1.00  0.79           H  
ATOM   1827  N   GLN A 114     -24.703 -26.300 138.032  1.00  0.83           N  
ATOM   1828  CA  GLN A 114     -24.913 -27.618 138.547  1.00  0.83           C  
ATOM   1829  C   GLN A 114     -24.255 -27.672 139.907  1.00  0.83           C  
ATOM   1830  O   GLN A 114     -23.244 -27.004 140.177  1.00  0.83           O  
ATOM   1831  CB  GLN A 114     -24.407 -28.679 137.577  1.00  0.83           C  
ATOM   1832  CG  GLN A 114     -25.153 -28.670 136.273  1.00  0.83           C  
ATOM   1833  CD  GLN A 114     -24.788 -29.812 135.383  1.00  0.83           C  
ATOM   1834  OE1 GLN A 114     -23.667 -30.335 135.410  1.00  0.83           O  
ATOM   1835  NE2 GLN A 114     -25.753 -30.229 134.575  1.00  0.83           N  
ATOM   1836  H   GLN A 114     -23.817 -26.087 137.597  1.00  0.83           H  
ATOM   1837  HA  GLN A 114     -25.982 -27.779 138.681  1.00  0.83           H  
ATOM   1838 1HB  GLN A 114     -23.369 -28.491 137.351  1.00  0.83           H  
ATOM   1839 2HB  GLN A 114     -24.479 -29.670 138.030  1.00  0.83           H  
ATOM   1840 1HG  GLN A 114     -26.227 -28.706 136.467  1.00  0.83           H  
ATOM   1841 2HG  GLN A 114     -24.910 -27.740 135.747  1.00  0.83           H  
ATOM   1842 1HE2 GLN A 114     -25.592 -30.988 133.948  1.00  0.83           H  
ATOM   1843 2HE2 GLN A 114     -26.650 -29.764 134.589  1.00  0.83           H  
ATOM   1844  N   ASN A 115     -24.851 -28.470 140.770  1.00  0.87           N  
ATOM   1845  CA  ASN A 115     -24.438 -28.572 142.145  1.00  0.87           C  
ATOM   1846  C   ASN A 115     -24.424 -27.181 142.830  1.00  0.87           C  
ATOM   1847  O   ASN A 115     -23.404 -26.794 143.412  1.00  0.87           O  
ATOM   1848  CB  ASN A 115     -23.077 -29.235 142.228  1.00  0.87           C  
ATOM   1849  CG  ASN A 115     -23.064 -30.601 141.598  1.00  0.87           C  
ATOM   1850  OD1 ASN A 115     -24.062 -31.334 141.627  1.00  0.87           O  
ATOM   1851  ND2 ASN A 115     -21.940 -30.957 141.033  1.00  0.87           N  
ATOM   1852  H   ASN A 115     -25.649 -29.008 140.461  1.00  0.87           H  
ATOM   1853  HA  ASN A 115     -25.159 -29.193 142.680  1.00  0.87           H  
ATOM   1854 1HB  ASN A 115     -22.309 -28.620 141.765  1.00  0.87           H  
ATOM   1855 2HB  ASN A 115     -22.799 -29.344 143.280  1.00  0.87           H  
ATOM   1856 1HD2 ASN A 115     -21.859 -31.854 140.603  1.00  0.87           H  
ATOM   1857 2HD2 ASN A 115     -21.157 -30.335 141.053  1.00  0.87           H  
ATOM   1858  N   PRO A 116     -25.550 -26.407 142.818  1.00  0.91           N  
ATOM   1859  CA  PRO A 116     -25.689 -25.125 143.488  1.00  0.91           C  
ATOM   1860  C   PRO A 116     -25.247 -25.207 144.935  1.00  0.91           C  
ATOM   1861  O   PRO A 116     -24.650 -24.273 145.470  1.00  0.91           O  
ATOM   1862  CB  PRO A 116     -27.200 -24.895 143.423  1.00  0.91           C  
ATOM   1863  CG  PRO A 116     -27.631 -25.572 142.182  1.00  0.91           C  
ATOM   1864  CD  PRO A 116     -26.811 -26.822 142.115  1.00  0.91           C  
ATOM   1865  HA  PRO A 116     -25.123 -24.360 142.937  1.00  0.91           H  
ATOM   1866 1HB  PRO A 116     -27.675 -25.333 144.320  1.00  0.91           H  
ATOM   1867 2HB  PRO A 116     -27.442 -23.849 143.441  1.00  0.91           H  
ATOM   1868 1HG  PRO A 116     -28.713 -25.760 142.196  1.00  0.91           H  
ATOM   1869 2HG  PRO A 116     -27.432 -24.915 141.315  1.00  0.91           H  
ATOM   1870 1HD  PRO A 116     -27.300 -27.670 142.618  1.00  0.91           H  
ATOM   1871 2HD  PRO A 116     -26.711 -26.954 141.052  1.00  0.91           H  
ATOM   1872  N   ASP A 117     -25.498 -26.370 145.542  1.00  0.95           N  
ATOM   1873  CA  ASP A 117     -25.154 -26.629 146.924  1.00  0.95           C  
ATOM   1874  C   ASP A 117     -23.659 -26.508 147.165  1.00  0.95           C  
ATOM   1875  O   ASP A 117     -23.238 -26.101 148.236  1.00  0.95           O  
ATOM   1876  CB  ASP A 117     -25.635 -28.012 147.331  1.00  0.95           C  
ATOM   1877  CG  ASP A 117     -27.158 -28.103 147.458  1.00  0.95           C  
ATOM   1878  OD1 ASP A 117     -27.811 -27.081 147.483  1.00  0.95           O  
ATOM   1879  OD2 ASP A 117     -27.652 -29.198 147.518  1.00  0.95           O  
ATOM   1880  H   ASP A 117     -25.977 -27.096 145.036  1.00  0.95           H  
ATOM   1881  HA  ASP A 117     -25.669 -25.903 147.544  1.00  0.95           H  
ATOM   1882 1HB  ASP A 117     -25.295 -28.743 146.594  1.00  0.95           H  
ATOM   1883 2HB  ASP A 117     -25.185 -28.280 148.284  1.00  0.95           H  
ATOM   1884  N   ASP A 118     -22.835 -26.873 146.189  1.00  0.98           N  
ATOM   1885  CA  ASP A 118     -21.403 -26.762 146.400  1.00  0.98           C  
ATOM   1886  C   ASP A 118     -20.994 -25.297 146.271  1.00  0.98           C  
ATOM   1887  O   ASP A 118     -20.151 -24.804 147.032  1.00  0.98           O  
ATOM   1888  CB  ASP A 118     -20.641 -27.648 145.427  1.00  0.98           C  
ATOM   1889  CG  ASP A 118     -20.819 -29.141 145.702  1.00  0.98           C  
ATOM   1890  OD1 ASP A 118     -21.267 -29.493 146.775  1.00  0.98           O  
ATOM   1891  OD2 ASP A 118     -20.517 -29.914 144.831  1.00  0.98           O  
ATOM   1892  H   ASP A 118     -23.190 -27.161 145.281  1.00  0.98           H  
ATOM   1893  HA  ASP A 118     -21.170 -27.095 147.410  1.00  0.98           H  
ATOM   1894 1HB  ASP A 118     -20.980 -27.437 144.409  1.00  0.98           H  
ATOM   1895 2HB  ASP A 118     -19.590 -27.425 145.466  1.00  0.98           H  
ATOM   1896  N   LEU A 119     -21.643 -24.582 145.344  1.00  1.00           N  
ATOM   1897  CA  LEU A 119     -21.318 -23.166 145.136  1.00  1.00           C  
ATOM   1898  C   LEU A 119     -21.524 -22.375 146.430  1.00  1.00           C  
ATOM   1899  O   LEU A 119     -20.676 -21.574 146.842  1.00  1.00           O  
ATOM   1900  CB  LEU A 119     -22.139 -22.555 143.983  1.00  1.00           C  
ATOM   1901  CG  LEU A 119     -21.833 -21.067 143.721  1.00  1.00           C  
ATOM   1902  CD1 LEU A 119     -20.422 -20.951 143.458  1.00  1.00           C  
ATOM   1903  CD2 LEU A 119     -22.559 -20.527 142.491  1.00  1.00           C  
ATOM   1904  H   LEU A 119     -22.340 -25.054 144.762  1.00  1.00           H  
ATOM   1905  HA  LEU A 119     -20.269 -23.098 144.860  1.00  1.00           H  
ATOM   1906 1HB  LEU A 119     -21.942 -23.116 143.072  1.00  1.00           H  
ATOM   1907 2HB  LEU A 119     -23.190 -22.645 144.222  1.00  1.00           H  
ATOM   1908  HG  LEU A 119     -22.097 -20.481 144.592  1.00  1.00           H  
ATOM   1909 1HD1 LEU A 119     -20.196 -19.920 143.274  1.00  1.00           H  
ATOM   1910 2HD1 LEU A 119     -19.853 -21.309 144.313  1.00  1.00           H  
ATOM   1911 3HD1 LEU A 119     -20.189 -21.537 142.600  1.00  1.00           H  
ATOM   1912 1HD2 LEU A 119     -22.262 -19.488 142.356  1.00  1.00           H  
ATOM   1913 2HD2 LEU A 119     -22.282 -21.082 141.621  1.00  1.00           H  
ATOM   1914 3HD2 LEU A 119     -23.611 -20.581 142.601  1.00  1.00           H  
ATOM   1915  N   ILE A 120     -22.614 -22.667 147.130  1.00  1.01           N  
ATOM   1916  CA  ILE A 120     -22.935 -21.939 148.356  1.00  1.01           C  
ATOM   1917  C   ILE A 120     -22.246 -22.522 149.594  1.00  1.01           C  
ATOM   1918  O   ILE A 120     -22.597 -22.185 150.724  1.00  1.01           O  
ATOM   1919  CB  ILE A 120     -24.453 -21.888 148.563  1.00  1.01           C  
ATOM   1920  CG1 ILE A 120     -24.978 -23.275 148.773  1.00  1.01           C  
ATOM   1921  CG2 ILE A 120     -25.086 -21.268 147.349  1.00  1.01           C  
ATOM   1922  CD1 ILE A 120     -26.428 -23.343 149.185  1.00  1.01           C  
ATOM   1923  H   ILE A 120     -23.268 -23.359 146.753  1.00  1.01           H  
ATOM   1924  HA  ILE A 120     -22.587 -20.915 148.242  1.00  1.01           H  
ATOM   1925  HB  ILE A 120     -24.689 -21.298 149.446  1.00  1.01           H  
ATOM   1926 1HG1 ILE A 120     -24.851 -23.809 147.857  1.00  1.01           H  
ATOM   1927 2HG1 ILE A 120     -24.374 -23.768 149.537  1.00  1.01           H  
ATOM   1928 1HG2 ILE A 120     -26.169 -21.224 147.475  1.00  1.01           H  
ATOM   1929 2HG2 ILE A 120     -24.698 -20.270 147.218  1.00  1.01           H  
ATOM   1930 3HG2 ILE A 120     -24.840 -21.874 146.485  1.00  1.01           H  
ATOM   1931 1HD1 ILE A 120     -26.723 -24.389 149.305  1.00  1.01           H  
ATOM   1932 2HD1 ILE A 120     -26.565 -22.815 150.127  1.00  1.01           H  
ATOM   1933 3HD1 ILE A 120     -27.044 -22.881 148.415  1.00  1.01           H  
ATOM   1934  N   LYS A 121     -21.267 -23.402 149.371  1.00  1.00           N  
ATOM   1935  CA  LYS A 121     -20.390 -23.929 150.402  1.00  1.00           C  
ATOM   1936  C   LYS A 121     -18.953 -23.483 150.136  1.00  1.00           C  
ATOM   1937  O   LYS A 121     -18.006 -24.014 150.729  1.00  1.00           O  
ATOM   1938  CB  LYS A 121     -20.486 -25.446 150.519  1.00  1.00           C  
ATOM   1939  CG  LYS A 121     -21.835 -25.950 151.021  1.00  1.00           C  
ATOM   1940  CD  LYS A 121     -21.873 -27.473 151.080  1.00  1.00           C  
ATOM   1941  CE  LYS A 121     -23.226 -27.984 151.532  1.00  1.00           C  
ATOM   1942  NZ  LYS A 121     -23.261 -29.474 151.586  1.00  1.00           N  
ATOM   1943  H   LYS A 121     -21.062 -23.700 148.421  1.00  1.00           H  
ATOM   1944  HA  LYS A 121     -20.690 -23.503 151.360  1.00  1.00           H  
ATOM   1945 1HB  LYS A 121     -20.311 -25.892 149.538  1.00  1.00           H  
ATOM   1946 2HB  LYS A 121     -19.713 -25.813 151.191  1.00  1.00           H  
ATOM   1947 1HG  LYS A 121     -21.983 -25.568 152.030  1.00  1.00           H  
ATOM   1948 2HG  LYS A 121     -22.635 -25.568 150.415  1.00  1.00           H  
ATOM   1949 1HD  LYS A 121     -21.669 -27.871 150.080  1.00  1.00           H  
ATOM   1950 2HD  LYS A 121     -21.105 -27.836 151.761  1.00  1.00           H  
ATOM   1951 1HE  LYS A 121     -23.452 -27.585 152.519  1.00  1.00           H  
ATOM   1952 2HE  LYS A 121     -23.985 -27.637 150.826  1.00  1.00           H  
ATOM   1953 1HZ  LYS A 121     -24.176 -29.779 151.881  1.00  1.00           H  
ATOM   1954 2HZ  LYS A 121     -23.060 -29.844 150.663  1.00  1.00           H  
ATOM   1955 3HZ  LYS A 121     -22.567 -29.806 152.241  1.00  1.00           H  
ATOM   1956  N   GLY A 122     -18.784 -22.522 149.218  1.00  0.98           N  
ATOM   1957  CA  GLY A 122     -17.464 -21.978 148.921  1.00  0.98           C  
ATOM   1958  C   GLY A 122     -16.673 -22.704 147.836  1.00  0.98           C  
ATOM   1959  O   GLY A 122     -15.460 -22.494 147.716  1.00  0.98           O  
ATOM   1960  H   GLY A 122     -19.582 -22.133 148.712  1.00  0.98           H  
ATOM   1961 1HA  GLY A 122     -17.590 -20.943 148.622  1.00  0.98           H  
ATOM   1962 2HA  GLY A 122     -16.881 -21.955 149.839  1.00  0.98           H  
ATOM   1963  N   GLN A 123     -17.333 -23.553 147.053  1.00  0.96           N  
ATOM   1964  CA  GLN A 123     -16.660 -24.293 145.997  1.00  0.96           C  
ATOM   1965  C   GLN A 123     -16.935 -23.675 144.630  1.00  0.96           C  
ATOM   1966  O   GLN A 123     -17.846 -22.868 144.465  1.00  0.96           O  
ATOM   1967  CB  GLN A 123     -17.143 -25.731 145.973  1.00  0.96           C  
ATOM   1968  CG  GLN A 123     -17.030 -26.479 147.304  1.00  0.96           C  
ATOM   1969  CD  GLN A 123     -15.613 -26.634 147.794  1.00  0.96           C  
ATOM   1970  OE1 GLN A 123     -14.763 -27.200 147.099  1.00  0.96           O  
ATOM   1971  NE2 GLN A 123     -15.343 -26.150 149.003  1.00  0.96           N  
ATOM   1972  H   GLN A 123     -18.331 -23.717 147.184  1.00  0.96           H  
ATOM   1973  HA  GLN A 123     -15.586 -24.272 146.175  1.00  0.96           H  
ATOM   1974 1HB  GLN A 123     -18.169 -25.733 145.661  1.00  0.96           H  
ATOM   1975 2HB  GLN A 123     -16.583 -26.289 145.224  1.00  0.96           H  
ATOM   1976 1HG  GLN A 123     -17.595 -25.920 148.059  1.00  0.96           H  
ATOM   1977 2HG  GLN A 123     -17.463 -27.473 147.182  1.00  0.96           H  
ATOM   1978 1HE2 GLN A 123     -14.421 -26.231 149.380  1.00  0.96           H  
ATOM   1979 2HE2 GLN A 123     -16.067 -25.705 149.543  1.00  0.96           H  
ATOM   1980  N   ARG A 124     -16.145 -24.054 143.636  1.00  0.93           N  
ATOM   1981  CA  ARG A 124     -16.414 -23.596 142.281  1.00  0.93           C  
ATOM   1982  C   ARG A 124     -17.685 -24.299 141.797  1.00  0.93           C  
ATOM   1983  O   ARG A 124     -17.902 -25.455 142.161  1.00  0.93           O  
ATOM   1984  CB  ARG A 124     -15.264 -23.954 141.353  1.00  0.93           C  
ATOM   1985  CG  ARG A 124     -13.975 -23.215 141.590  1.00  0.93           C  
ATOM   1986  CD  ARG A 124     -12.904 -23.717 140.682  1.00  0.93           C  
ATOM   1987  NE  ARG A 124     -12.466 -25.069 141.026  1.00  0.93           N  
ATOM   1988  CZ  ARG A 124     -11.640 -25.841 140.277  1.00  0.93           C  
ATOM   1989  NH1 ARG A 124     -11.160 -25.406 139.124  1.00  0.93           N  
ATOM   1990  NH2 ARG A 124     -11.308 -27.051 140.707  1.00  0.93           N  
ATOM   1991  H   ARG A 124     -15.377 -24.687 143.814  1.00  0.93           H  
ATOM   1992  HA  ARG A 124     -16.540 -22.517 142.304  1.00  0.93           H  
ATOM   1993 1HB  ARG A 124     -15.051 -25.017 141.438  1.00  0.93           H  
ATOM   1994 2HB  ARG A 124     -15.556 -23.769 140.316  1.00  0.93           H  
ATOM   1995 1HG  ARG A 124     -14.127 -22.152 141.385  1.00  0.93           H  
ATOM   1996 2HG  ARG A 124     -13.652 -23.348 142.621  1.00  0.93           H  
ATOM   1997 1HD  ARG A 124     -13.312 -23.747 139.676  1.00  0.93           H  
ATOM   1998 2HD  ARG A 124     -12.039 -23.053 140.708  1.00  0.93           H  
ATOM   1999  HE  ARG A 124     -12.797 -25.456 141.895  1.00  0.93           H  
ATOM   2000 1HH1 ARG A 124     -11.412 -24.469 138.761  1.00  0.93           H  
ATOM   2001 2HH1 ARG A 124     -10.550 -25.997 138.582  1.00  0.93           H  
ATOM   2002 1HH2 ARG A 124     -11.669 -27.391 141.588  1.00  0.93           H  
ATOM   2003 2HH2 ARG A 124     -10.697 -27.631 140.153  1.00  0.93           H  
ATOM   2004  N   PRO A 125     -18.546 -23.650 141.008  1.00  0.90           N  
ATOM   2005  CA  PRO A 125     -19.746 -24.224 140.439  1.00  0.90           C  
ATOM   2006  C   PRO A 125     -19.391 -25.152 139.310  1.00  0.90           C  
ATOM   2007  O   PRO A 125     -18.363 -24.955 138.670  1.00  0.90           O  
ATOM   2008  CB  PRO A 125     -20.476 -22.998 139.910  1.00  0.90           C  
ATOM   2009  CG  PRO A 125     -19.390 -22.022 139.569  1.00  0.90           C  
ATOM   2010  CD  PRO A 125     -18.279 -22.270 140.579  1.00  0.90           C  
ATOM   2011  HA  PRO A 125     -20.324 -24.742 141.219  1.00  0.90           H  
ATOM   2012 1HB  PRO A 125     -21.077 -23.283 139.032  1.00  0.90           H  
ATOM   2013 2HB  PRO A 125     -21.166 -22.650 140.654  1.00  0.90           H  
ATOM   2014 1HG  PRO A 125     -19.061 -22.141 138.524  1.00  0.90           H  
ATOM   2015 2HG  PRO A 125     -19.804 -21.022 139.665  1.00  0.90           H  
ATOM   2016 1HD  PRO A 125     -17.312 -22.197 140.063  1.00  0.90           H  
ATOM   2017 2HD  PRO A 125     -18.348 -21.581 141.409  1.00  0.90           H  
ATOM   2018  N   LYS A 126     -20.249 -26.112 139.001  1.00  0.87           N  
ATOM   2019  CA  LYS A 126     -20.061 -26.844 137.759  1.00  0.87           C  
ATOM   2020  C   LYS A 126     -21.000 -26.190 136.784  1.00  0.87           C  
ATOM   2021  O   LYS A 126     -22.140 -25.922 137.138  1.00  0.87           O  
ATOM   2022  CB  LYS A 126     -20.305 -28.336 137.915  1.00  0.87           C  
ATOM   2023  CG  LYS A 126     -20.110 -29.120 136.611  1.00  0.87           C  
ATOM   2024  CD  LYS A 126     -20.141 -30.619 136.829  1.00  0.87           C  
ATOM   2025  CE  LYS A 126     -18.892 -31.104 137.587  1.00  0.87           C  
ATOM   2026  NZ  LYS A 126     -17.625 -30.949 136.779  1.00  0.87           N  
ATOM   2027  H   LYS A 126     -21.083 -26.303 139.563  1.00  0.87           H  
ATOM   2028  HA  LYS A 126     -19.043 -26.708 137.396  1.00  0.87           H  
ATOM   2029 1HB  LYS A 126     -19.597 -28.735 138.641  1.00  0.87           H  
ATOM   2030 2HB  LYS A 126     -21.301 -28.512 138.302  1.00  0.87           H  
ATOM   2031 1HG  LYS A 126     -20.915 -28.859 135.916  1.00  0.87           H  
ATOM   2032 2HG  LYS A 126     -19.163 -28.844 136.154  1.00  0.87           H  
ATOM   2033 1HD  LYS A 126     -21.037 -30.882 137.395  1.00  0.87           H  
ATOM   2034 2HD  LYS A 126     -20.187 -31.120 135.862  1.00  0.87           H  
ATOM   2035 1HE  LYS A 126     -18.790 -30.536 138.510  1.00  0.87           H  
ATOM   2036 2HE  LYS A 126     -19.023 -32.157 137.833  1.00  0.87           H  
ATOM   2037 1HZ  LYS A 126     -16.839 -31.279 137.313  1.00  0.87           H  
ATOM   2038 2HZ  LYS A 126     -17.691 -31.472 135.927  1.00  0.87           H  
ATOM   2039 3HZ  LYS A 126     -17.455 -29.955 136.550  1.00  0.87           H  
ATOM   2040  N   VAL A 127     -20.538 -25.834 135.608  1.00  0.84           N  
ATOM   2041  CA  VAL A 127     -21.430 -25.125 134.709  1.00  0.84           C  
ATOM   2042  C   VAL A 127     -21.572 -25.815 133.367  1.00  0.84           C  
ATOM   2043  O   VAL A 127     -20.576 -26.228 132.776  1.00  0.84           O  
ATOM   2044  CB  VAL A 127     -20.928 -23.682 134.524  1.00  0.84           C  
ATOM   2045  CG1 VAL A 127     -21.823 -22.977 133.594  1.00  0.84           C  
ATOM   2046  CG2 VAL A 127     -20.862 -22.955 135.898  1.00  0.84           C  
ATOM   2047  H   VAL A 127     -19.591 -26.050 135.337  1.00  0.84           H  
ATOM   2048  HA  VAL A 127     -22.417 -25.078 135.160  1.00  0.84           H  
ATOM   2049  HB  VAL A 127     -19.930 -23.698 134.074  1.00  0.84           H  
ATOM   2050 1HG1 VAL A 127     -21.456 -21.976 133.458  1.00  0.84           H  
ATOM   2051 2HG1 VAL A 127     -21.833 -23.492 132.647  1.00  0.84           H  
ATOM   2052 3HG1 VAL A 127     -22.836 -22.948 134.010  1.00  0.84           H  
ATOM   2053 1HG2 VAL A 127     -20.507 -21.933 135.753  1.00  0.84           H  
ATOM   2054 2HG2 VAL A 127     -21.857 -22.936 136.346  1.00  0.84           H  
ATOM   2055 3HG2 VAL A 127     -20.172 -23.481 136.560  1.00  0.84           H  
ATOM   2056  N   VAL A 128     -22.810 -25.964 132.893  1.00  0.81           N  
ATOM   2057  CA  VAL A 128     -22.995 -26.589 131.589  1.00  0.81           C  
ATOM   2058  C   VAL A 128     -23.771 -25.693 130.631  1.00  0.81           C  
ATOM   2059  O   VAL A 128     -24.631 -24.903 131.032  1.00  0.81           O  
ATOM   2060  CB  VAL A 128     -23.720 -27.931 131.725  1.00  0.81           C  
ATOM   2061  CG1 VAL A 128     -22.896 -28.885 132.594  1.00  0.81           C  
ATOM   2062  CG2 VAL A 128     -25.083 -27.697 132.283  1.00  0.81           C  
ATOM   2063  H   VAL A 128     -23.603 -25.635 133.449  1.00  0.81           H  
ATOM   2064  HA  VAL A 128     -22.015 -26.778 131.153  1.00  0.81           H  
ATOM   2065  HB  VAL A 128     -23.810 -28.387 130.738  1.00  0.81           H  
ATOM   2066 1HG1 VAL A 128     -23.404 -29.845 132.668  1.00  0.81           H  
ATOM   2067 2HG1 VAL A 128     -21.915 -29.031 132.145  1.00  0.81           H  
ATOM   2068 3HG1 VAL A 128     -22.776 -28.466 133.593  1.00  0.81           H  
ATOM   2069 1HG2 VAL A 128     -25.614 -28.637 132.359  1.00  0.81           H  
ATOM   2070 2HG2 VAL A 128     -25.003 -27.239 133.274  1.00  0.81           H  
ATOM   2071 3HG2 VAL A 128     -25.623 -27.033 131.610  1.00  0.81           H  
ATOM   2072  N   GLU A 129     -23.464 -25.845 129.349  1.00  0.79           N  
ATOM   2073  CA  GLU A 129     -24.086 -25.074 128.275  1.00  0.79           C  
ATOM   2074  C   GLU A 129     -25.381 -25.684 127.751  1.00  0.79           C  
ATOM   2075  O   GLU A 129     -25.414 -26.862 127.383  1.00  0.79           O  
ATOM   2076  CB  GLU A 129     -23.079 -24.975 127.117  1.00  0.79           C  
ATOM   2077  CG  GLU A 129     -23.487 -24.151 125.904  1.00  0.79           C  
ATOM   2078  CD  GLU A 129     -22.380 -24.120 124.857  1.00  0.79           C  
ATOM   2079  OE1 GLU A 129     -21.299 -24.569 125.150  1.00  0.79           O  
ATOM   2080  OE2 GLU A 129     -22.623 -23.673 123.770  1.00  0.79           O  
ATOM   2081  H   GLU A 129     -22.751 -26.518 129.106  1.00  0.79           H  
ATOM   2082  HA  GLU A 129     -24.313 -24.075 128.652  1.00  0.79           H  
ATOM   2083 1HB  GLU A 129     -22.137 -24.603 127.481  1.00  0.79           H  
ATOM   2084 2HB  GLU A 129     -22.887 -25.980 126.748  1.00  0.79           H  
ATOM   2085 1HG  GLU A 129     -24.383 -24.588 125.461  1.00  0.79           H  
ATOM   2086 2HG  GLU A 129     -23.732 -23.141 126.213  1.00  0.79           H  
ATOM   2087  N   LYS A 130     -26.427 -24.862 127.662  1.00  0.76           N  
ATOM   2088  CA  LYS A 130     -27.694 -25.281 127.077  1.00  0.76           C  
ATOM   2089  C   LYS A 130     -28.081 -24.323 125.957  1.00  0.76           C  
ATOM   2090  O   LYS A 130     -27.986 -23.106 126.100  1.00  0.76           O  
ATOM   2091  CB  LYS A 130     -28.815 -25.302 128.114  1.00  0.76           C  
ATOM   2092  CG  LYS A 130     -28.653 -26.309 129.251  1.00  0.76           C  
ATOM   2093  CD  LYS A 130     -29.932 -26.340 130.059  1.00  0.76           C  
ATOM   2094  CE  LYS A 130     -31.021 -27.143 129.323  1.00  0.76           C  
ATOM   2095  NZ  LYS A 130     -32.332 -27.016 129.970  1.00  0.76           N  
ATOM   2096  H   LYS A 130     -26.343 -23.919 128.037  1.00  0.76           H  
ATOM   2097  HA  LYS A 130     -27.578 -26.277 126.650  1.00  0.76           H  
ATOM   2098 1HB  LYS A 130     -28.894 -24.310 128.569  1.00  0.76           H  
ATOM   2099 2HB  LYS A 130     -29.765 -25.504 127.617  1.00  0.76           H  
ATOM   2100 1HG  LYS A 130     -28.443 -27.299 128.845  1.00  0.76           H  
ATOM   2101 2HG  LYS A 130     -27.821 -26.011 129.897  1.00  0.76           H  
ATOM   2102 1HD  LYS A 130     -29.748 -26.786 131.042  1.00  0.76           H  
ATOM   2103 2HD  LYS A 130     -30.297 -25.331 130.202  1.00  0.76           H  
ATOM   2104 1HE  LYS A 130     -31.105 -26.787 128.296  1.00  0.76           H  
ATOM   2105 2HE  LYS A 130     -30.736 -28.192 129.314  1.00  0.76           H  
ATOM   2106 1HZ  LYS A 130     -33.075 -27.519 129.463  1.00  0.76           H  
ATOM   2107 2HZ  LYS A 130     -32.317 -27.325 130.926  1.00  0.76           H  
ATOM   2108 3HZ  LYS A 130     -32.603 -26.036 129.921  1.00  0.76           H  
ATOM   2109  N   GLY A 131     -28.560 -24.842 124.847  1.00  0.74           N  
ATOM   2110  CA  GLY A 131     -28.926 -23.931 123.774  1.00  0.74           C  
ATOM   2111  C   GLY A 131     -28.638 -24.542 122.424  1.00  0.74           C  
ATOM   2112  O   GLY A 131     -28.245 -25.704 122.333  1.00  0.74           O  
ATOM   2113  H   GLY A 131     -28.649 -25.844 124.737  1.00  0.74           H  
ATOM   2114 1HA  GLY A 131     -29.976 -23.672 123.847  1.00  0.74           H  
ATOM   2115 2HA  GLY A 131     -28.365 -23.009 123.886  1.00  0.74           H  
ATOM   2116  N   PRO A 132     -28.795 -23.749 121.376  1.00  0.72           N  
ATOM   2117  CA  PRO A 132     -29.239 -22.365 121.334  1.00  0.72           C  
ATOM   2118  C   PRO A 132     -30.731 -22.156 121.504  1.00  0.72           C  
ATOM   2119  O   PRO A 132     -31.536 -23.009 121.122  1.00  0.72           O  
ATOM   2120  CB  PRO A 132     -28.829 -21.966 119.934  1.00  0.72           C  
ATOM   2121  CG  PRO A 132     -28.936 -23.242 119.125  1.00  0.72           C  
ATOM   2122  CD  PRO A 132     -28.500 -24.330 120.069  1.00  0.72           C  
ATOM   2123  HA  PRO A 132     -28.676 -21.760 122.064  1.00  0.72           H  
ATOM   2124 1HB  PRO A 132     -29.496 -21.177 119.574  1.00  0.72           H  
ATOM   2125 2HB  PRO A 132     -27.835 -21.550 119.944  1.00  0.72           H  
ATOM   2126 1HG  PRO A 132     -29.969 -23.375 118.757  1.00  0.72           H  
ATOM   2127 2HG  PRO A 132     -28.292 -23.174 118.237  1.00  0.72           H  
ATOM   2128 1HD  PRO A 132     -29.088 -25.241 119.909  1.00  0.72           H  
ATOM   2129 2HD  PRO A 132     -27.421 -24.520 119.971  1.00  0.72           H  
ATOM   2130  N   TYR A 133     -31.102 -20.970 121.955  1.00  0.72           N  
ATOM   2131  CA  TYR A 133     -32.486 -20.522 121.886  1.00  0.72           C  
ATOM   2132  C   TYR A 133     -32.473 -19.378 120.894  1.00  0.72           C  
ATOM   2133  O   TYR A 133     -31.740 -18.401 121.071  1.00  0.72           O  
ATOM   2134  CB  TYR A 133     -33.011 -20.139 123.259  1.00  0.72           C  
ATOM   2135  CG  TYR A 133     -33.023 -21.352 124.173  1.00  0.72           C  
ATOM   2136  CD1 TYR A 133     -31.900 -21.641 124.916  1.00  0.72           C  
ATOM   2137  CD2 TYR A 133     -34.127 -22.201 124.217  1.00  0.72           C  
ATOM   2138  CE1 TYR A 133     -31.858 -22.756 125.723  1.00  0.72           C  
ATOM   2139  CE2 TYR A 133     -34.086 -23.331 125.013  1.00  0.72           C  
ATOM   2140  CZ  TYR A 133     -32.950 -23.606 125.767  1.00  0.72           C  
ATOM   2141  OH  TYR A 133     -32.900 -24.739 126.534  1.00  0.72           O  
ATOM   2142  H   TYR A 133     -30.402 -20.342 122.346  1.00  0.72           H  
ATOM   2143  HA  TYR A 133     -33.113 -21.313 121.476  1.00  0.72           H  
ATOM   2144 1HB  TYR A 133     -32.378 -19.369 123.702  1.00  0.72           H  
ATOM   2145 2HB  TYR A 133     -34.024 -19.746 123.182  1.00  0.72           H  
ATOM   2146  HD1 TYR A 133     -31.040 -20.982 124.855  1.00  0.72           H  
ATOM   2147  HD2 TYR A 133     -35.018 -21.989 123.619  1.00  0.72           H  
ATOM   2148  HE1 TYR A 133     -30.961 -22.976 126.306  1.00  0.72           H  
ATOM   2149  HE2 TYR A 133     -34.943 -24.007 125.048  1.00  0.72           H  
ATOM   2150  HH  TYR A 133     -33.002 -24.521 127.486  1.00  0.72           H  
ATOM   2151  N   VAL A 134     -33.202 -19.535 119.802  1.00  0.75           N  
ATOM   2152  CA  VAL A 134     -33.073 -18.584 118.713  1.00  0.75           C  
ATOM   2153  C   VAL A 134     -34.284 -17.733 118.449  1.00  0.75           C  
ATOM   2154  O   VAL A 134     -35.411 -18.219 118.384  1.00  0.75           O  
ATOM   2155  CB  VAL A 134     -32.702 -19.337 117.421  1.00  0.75           C  
ATOM   2156  CG1 VAL A 134     -32.580 -18.363 116.225  1.00  0.75           C  
ATOM   2157  CG2 VAL A 134     -31.417 -20.094 117.654  1.00  0.75           C  
ATOM   2158  H   VAL A 134     -33.817 -20.336 119.696  1.00  0.75           H  
ATOM   2159  HA  VAL A 134     -32.253 -17.919 118.951  1.00  0.75           H  
ATOM   2160  HB  VAL A 134     -33.499 -20.050 117.178  1.00  0.75           H  
ATOM   2161 1HG1 VAL A 134     -32.324 -18.917 115.330  1.00  0.75           H  
ATOM   2162 2HG1 VAL A 134     -33.521 -17.845 116.061  1.00  0.75           H  
ATOM   2163 3HG1 VAL A 134     -31.798 -17.626 116.431  1.00  0.75           H  
ATOM   2164 1HG2 VAL A 134     -31.147 -20.643 116.763  1.00  0.75           H  
ATOM   2165 2HG2 VAL A 134     -30.634 -19.403 117.900  1.00  0.75           H  
ATOM   2166 3HG2 VAL A 134     -31.559 -20.793 118.476  1.00  0.75           H  
ATOM   2167  N   TYR A 135     -34.014 -16.454 118.294  1.00  0.78           N  
ATOM   2168  CA  TYR A 135     -34.992 -15.462 117.943  1.00  0.78           C  
ATOM   2169  C   TYR A 135     -34.595 -14.822 116.636  1.00  0.78           C  
ATOM   2170  O   TYR A 135     -33.414 -14.634 116.348  1.00  0.78           O  
ATOM   2171  CB  TYR A 135     -35.072 -14.405 119.034  1.00  0.78           C  
ATOM   2172  CG  TYR A 135     -35.657 -14.904 120.297  1.00  0.78           C  
ATOM   2173  CD1 TYR A 135     -34.908 -15.651 121.185  1.00  0.78           C  
ATOM   2174  CD2 TYR A 135     -36.964 -14.582 120.581  1.00  0.78           C  
ATOM   2175  CE1 TYR A 135     -35.497 -16.104 122.345  1.00  0.78           C  
ATOM   2176  CE2 TYR A 135     -37.545 -15.020 121.731  1.00  0.78           C  
ATOM   2177  CZ  TYR A 135     -36.821 -15.781 122.613  1.00  0.78           C  
ATOM   2178  OH  TYR A 135     -37.410 -16.215 123.759  1.00  0.78           O  
ATOM   2179  H   TYR A 135     -33.042 -16.162 118.394  1.00  0.78           H  
ATOM   2180  HA  TYR A 135     -35.955 -15.939 117.809  1.00  0.78           H  
ATOM   2181 1HB  TYR A 135     -34.075 -14.008 119.240  1.00  0.78           H  
ATOM   2182 2HB  TYR A 135     -35.688 -13.568 118.669  1.00  0.78           H  
ATOM   2183  HD1 TYR A 135     -33.863 -15.897 120.964  1.00  0.78           H  
ATOM   2184  HD2 TYR A 135     -37.538 -13.976 119.875  1.00  0.78           H  
ATOM   2185  HE1 TYR A 135     -34.929 -16.707 123.045  1.00  0.78           H  
ATOM   2186  HE2 TYR A 135     -38.579 -14.770 121.946  1.00  0.78           H  
ATOM   2187  HH  TYR A 135     -38.381 -16.345 123.605  1.00  0.78           H  
ATOM   2188  N   ARG A 136     -35.565 -14.449 115.849  1.00  0.84           N  
ATOM   2189  CA  ARG A 136     -35.272 -13.660 114.681  1.00  0.84           C  
ATOM   2190  C   ARG A 136     -35.353 -12.230 115.165  1.00  0.84           C  
ATOM   2191  O   ARG A 136     -36.258 -11.906 115.940  1.00  0.84           O  
ATOM   2192  CB  ARG A 136     -36.269 -13.932 113.568  1.00  0.84           C  
ATOM   2193  CG  ARG A 136     -36.044 -13.181 112.280  1.00  0.84           C  
ATOM   2194  CD  ARG A 136     -36.993 -13.615 111.224  1.00  0.84           C  
ATOM   2195  NE  ARG A 136     -38.395 -13.347 111.610  1.00  0.84           N  
ATOM   2196  CZ  ARG A 136     -39.038 -12.166 111.421  1.00  0.84           C  
ATOM   2197  NH1 ARG A 136     -38.404 -11.158 110.869  1.00  0.84           N  
ATOM   2198  NH2 ARG A 136     -40.302 -12.025 111.795  1.00  0.84           N  
ATOM   2199  H   ARG A 136     -36.523 -14.667 116.097  1.00  0.84           H  
ATOM   2200  HA  ARG A 136     -34.266 -13.861 114.324  1.00  0.84           H  
ATOM   2201 1HB  ARG A 136     -36.266 -14.995 113.336  1.00  0.84           H  
ATOM   2202 2HB  ARG A 136     -37.266 -13.683 113.912  1.00  0.84           H  
ATOM   2203 1HG  ARG A 136     -36.223 -12.134 112.450  1.00  0.84           H  
ATOM   2204 2HG  ARG A 136     -35.019 -13.327 111.933  1.00  0.84           H  
ATOM   2205 1HD  ARG A 136     -36.777 -13.075 110.301  1.00  0.84           H  
ATOM   2206 2HD  ARG A 136     -36.880 -14.685 111.053  1.00  0.84           H  
ATOM   2207  HE  ARG A 136     -38.913 -14.099 112.042  1.00  0.84           H  
ATOM   2208 1HH1 ARG A 136     -37.442 -11.257 110.595  1.00  0.84           H  
ATOM   2209 2HH1 ARG A 136     -38.876 -10.249 110.739  1.00  0.84           H  
ATOM   2210 1HH2 ARG A 136     -40.792 -12.796 112.225  1.00  0.84           H  
ATOM   2211 2HH2 ARG A 136     -40.779 -11.142 111.652  1.00  0.84           H  
ATOM   2212  N   MET A 137     -34.397 -11.389 114.803  1.00  0.89           N  
ATOM   2213  CA  MET A 137     -34.505  -9.994 115.183  1.00  0.89           C  
ATOM   2214  C   MET A 137     -34.958  -9.252 113.957  1.00  0.89           C  
ATOM   2215  O   MET A 137     -35.420  -9.973 113.074  1.00  0.89           O  
ATOM   2216  CB  MET A 137     -33.218  -9.393 115.718  1.00  0.89           C  
ATOM   2217  CG  MET A 137     -32.682 -10.061 116.927  1.00  0.89           C  
ATOM   2218  SD  MET A 137     -31.335  -9.124 117.673  1.00  0.89           S  
ATOM   2219  CE  MET A 137     -30.134  -9.323 116.437  1.00  0.89           C  
ATOM   2220  H   MET A 137     -33.623 -11.678 114.216  1.00  0.89           H  
ATOM   2221  HA  MET A 137     -35.269  -9.883 115.944  1.00  0.89           H  
ATOM   2222 1HB  MET A 137     -32.457  -9.437 114.948  1.00  0.89           H  
ATOM   2223 2HB  MET A 137     -33.387  -8.339 115.957  1.00  0.89           H  
ATOM   2224 1HG  MET A 137     -33.473 -10.174 117.631  1.00  0.89           H  
ATOM   2225 2HG  MET A 137     -32.315 -11.052 116.656  1.00  0.89           H  
ATOM   2226 1HE  MET A 137     -29.234  -8.789 116.707  1.00  0.89           H  
ATOM   2227 2HE  MET A 137     -29.912 -10.380 116.300  1.00  0.89           H  
ATOM   2228 3HE  MET A 137     -30.534  -8.910 115.520  1.00  0.89           H  
ATOM   2229  N   GLU A 138     -35.591  -8.151 114.288  1.00  0.94           N  
ATOM   2230  CA  GLU A 138     -35.468  -7.072 113.342  1.00  0.94           C  
ATOM   2231  C   GLU A 138     -34.812  -5.895 114.015  1.00  0.94           C  
ATOM   2232  O   GLU A 138     -34.947  -5.716 115.223  1.00  0.94           O  
ATOM   2233  CB  GLU A 138     -36.854  -6.691 112.777  1.00  0.94           C  
ATOM   2234  CG  GLU A 138     -37.546  -7.813 111.970  1.00  0.94           C  
ATOM   2235  CD  GLU A 138     -38.943  -7.486 111.426  1.00  0.94           C  
ATOM   2236  OE1 GLU A 138     -39.459  -6.414 111.674  1.00  0.94           O  
ATOM   2237  OE2 GLU A 138     -39.490  -8.340 110.752  1.00  0.94           O  
ATOM   2238  H   GLU A 138     -36.539  -8.287 114.626  1.00  0.94           H  
ATOM   2239  HA  GLU A 138     -34.828  -7.397 112.521  1.00  0.94           H  
ATOM   2240 1HB  GLU A 138     -37.508  -6.408 113.589  1.00  0.94           H  
ATOM   2241 2HB  GLU A 138     -36.752  -5.822 112.124  1.00  0.94           H  
ATOM   2242 1HG  GLU A 138     -36.903  -8.075 111.132  1.00  0.94           H  
ATOM   2243 2HG  GLU A 138     -37.627  -8.692 112.604  1.00  0.94           H  
ATOM   2244  N   LEU A 139     -34.098  -5.113 113.227  1.00  0.99           N  
ATOM   2245  CA  LEU A 139     -33.511  -3.857 113.657  1.00  0.99           C  
ATOM   2246  C   LEU A 139     -33.872  -2.829 112.616  1.00  0.99           C  
ATOM   2247  O   LEU A 139     -33.619  -3.034 111.426  1.00  0.99           O  
ATOM   2248  CB  LEU A 139     -31.994  -3.946 113.834  1.00  0.99           C  
ATOM   2249  CG  LEU A 139     -31.269  -2.614 114.183  1.00  0.99           C  
ATOM   2250  CD1 LEU A 139     -31.761  -2.095 115.507  1.00  0.99           C  
ATOM   2251  CD2 LEU A 139     -29.778  -2.875 114.260  1.00  0.99           C  
ATOM   2252  H   LEU A 139     -34.004  -5.370 112.258  1.00  0.99           H  
ATOM   2253  HA  LEU A 139     -33.950  -3.566 114.606  1.00  0.99           H  
ATOM   2254 1HB  LEU A 139     -31.779  -4.660 114.630  1.00  0.99           H  
ATOM   2255 2HB  LEU A 139     -31.562  -4.316 112.911  1.00  0.99           H  
ATOM   2256  HG  LEU A 139     -31.472  -1.861 113.419  1.00  0.99           H  
ATOM   2257 1HD1 LEU A 139     -31.245  -1.193 115.758  1.00  0.99           H  
ATOM   2258 2HD1 LEU A 139     -32.811  -1.902 115.447  1.00  0.99           H  
ATOM   2259 3HD1 LEU A 139     -31.582  -2.817 116.249  1.00  0.99           H  
ATOM   2260 1HD2 LEU A 139     -29.258  -1.947 114.509  1.00  0.99           H  
ATOM   2261 2HD2 LEU A 139     -29.581  -3.619 115.032  1.00  0.99           H  
ATOM   2262 3HD2 LEU A 139     -29.421  -3.245 113.298  1.00  0.99           H  
ATOM   2263  N   ALA A 140     -34.479  -1.742 113.055  1.00  1.01           N  
ATOM   2264  CA  ALA A 140     -34.932  -0.734 112.111  1.00  1.01           C  
ATOM   2265  C   ALA A 140     -34.676   0.673 112.591  1.00  1.01           C  
ATOM   2266  O   ALA A 140     -34.580   0.944 113.792  1.00  1.01           O  
ATOM   2267  CB  ALA A 140     -36.417  -0.901 111.850  1.00  1.01           C  
ATOM   2268  H   ALA A 140     -34.662  -1.654 114.055  1.00  1.01           H  
ATOM   2269  HA  ALA A 140     -34.387  -0.871 111.176  1.00  1.01           H  
ATOM   2270 1HB  ALA A 140     -36.737  -0.157 111.114  1.00  1.01           H  
ATOM   2271 2HB  ALA A 140     -36.601  -1.899 111.462  1.00  1.01           H  
ATOM   2272 3HB  ALA A 140     -36.970  -0.754 112.776  1.00  1.01           H  
ATOM   2273  N   ARG A 141     -34.583   1.568 111.613  1.00  1.02           N  
ATOM   2274  CA  ARG A 141     -34.390   2.993 111.809  1.00  1.02           C  
ATOM   2275  C   ARG A 141     -35.707   3.683 111.501  1.00  1.02           C  
ATOM   2276  O   ARG A 141     -36.036   3.905 110.336  1.00  1.02           O  
ATOM   2277  CB  ARG A 141     -33.286   3.465 110.882  1.00  1.02           C  
ATOM   2278  CG  ARG A 141     -31.994   2.810 111.179  1.00  1.02           C  
ATOM   2279  CD  ARG A 141     -30.849   3.210 110.376  1.00  1.02           C  
ATOM   2280  NE  ARG A 141     -29.653   2.539 110.888  1.00  1.02           N  
ATOM   2281  CZ  ARG A 141     -29.195   1.316 110.533  1.00  1.02           C  
ATOM   2282  NH1 ARG A 141     -29.761   0.598 109.599  1.00  1.02           N  
ATOM   2283  NH2 ARG A 141     -28.160   0.830 111.158  1.00  1.02           N  
ATOM   2284  H   ARG A 141     -34.667   1.236 110.651  1.00  1.02           H  
ATOM   2285  HA  ARG A 141     -34.114   3.187 112.844  1.00  1.02           H  
ATOM   2286 1HB  ARG A 141     -33.539   3.242 109.881  1.00  1.02           H  
ATOM   2287 2HB  ARG A 141     -33.153   4.530 110.959  1.00  1.02           H  
ATOM   2288 1HG  ARG A 141     -31.761   3.080 112.150  1.00  1.02           H  
ATOM   2289 2HG  ARG A 141     -32.103   1.727 111.104  1.00  1.02           H  
ATOM   2290 1HD  ARG A 141     -30.978   2.957 109.354  1.00  1.02           H  
ATOM   2291 2HD  ARG A 141     -30.706   4.277 110.466  1.00  1.02           H  
ATOM   2292  HE  ARG A 141     -29.144   3.013 111.620  1.00  1.02           H  
ATOM   2293 1HH1 ARG A 141     -30.561   0.950 109.080  1.00  1.02           H  
ATOM   2294 2HH1 ARG A 141     -29.402  -0.316 109.376  1.00  1.02           H  
ATOM   2295 1HH2 ARG A 141     -27.716   1.365 111.919  1.00  1.02           H  
ATOM   2296 2HH2 ARG A 141     -27.789  -0.095 110.935  1.00  1.02           H  
ATOM   2297  N   ASP A 142     -36.501   3.952 112.536  1.00  1.01           N  
ATOM   2298  CA  ASP A 142     -37.857   4.435 112.273  1.00  1.01           C  
ATOM   2299  C   ASP A 142     -37.964   5.925 111.982  1.00  1.01           C  
ATOM   2300  O   ASP A 142     -38.374   6.338 110.894  1.00  1.01           O  
ATOM   2301  CB  ASP A 142     -38.793   4.142 113.452  1.00  1.01           C  
ATOM   2302  CG  ASP A 142     -39.164   2.664 113.658  1.00  1.01           C  
ATOM   2303  OD1 ASP A 142     -38.873   1.834 112.821  1.00  1.01           O  
ATOM   2304  OD2 ASP A 142     -39.816   2.402 114.655  1.00  1.01           O  
ATOM   2305  H   ASP A 142     -36.147   3.812 113.485  1.00  1.01           H  
ATOM   2306  HA  ASP A 142     -38.236   3.901 111.401  1.00  1.01           H  
ATOM   2307 1HB  ASP A 142     -38.322   4.496 114.370  1.00  1.01           H  
ATOM   2308 2HB  ASP A 142     -39.713   4.716 113.325  1.00  1.01           H  
ATOM   2309  N   ASN A 143     -37.542   6.753 112.921  1.00  0.99           N  
ATOM   2310  CA  ASN A 143     -37.741   8.187 112.751  1.00  0.99           C  
ATOM   2311  C   ASN A 143     -36.618   8.820 111.952  1.00  0.99           C  
ATOM   2312  O   ASN A 143     -35.835   9.593 112.496  1.00  0.99           O  
ATOM   2313  CB  ASN A 143     -37.866   8.871 114.099  1.00  0.99           C  
ATOM   2314  CG  ASN A 143     -39.053   8.392 114.886  1.00  0.99           C  
ATOM   2315  OD1 ASN A 143     -40.132   8.131 114.342  1.00  0.99           O  
ATOM   2316  ND2 ASN A 143     -38.872   8.290 116.175  1.00  0.99           N  
ATOM   2317  H   ASN A 143     -37.161   6.383 113.776  1.00  0.99           H  
ATOM   2318  HA  ASN A 143     -38.665   8.346 112.192  1.00  0.99           H  
ATOM   2319 1HB  ASN A 143     -36.961   8.689 114.683  1.00  0.99           H  
ATOM   2320 2HB  ASN A 143     -37.952   9.947 113.952  1.00  0.99           H  
ATOM   2321 1HD2 ASN A 143     -39.621   7.986 116.766  1.00  0.99           H  
ATOM   2322 2HD2 ASN A 143     -37.986   8.542 116.567  1.00  0.99           H  
ATOM   2323  N   VAL A 144     -36.530   8.487 110.671  1.00  0.97           N  
ATOM   2324  CA  VAL A 144     -35.403   8.976 109.884  1.00  0.97           C  
ATOM   2325  C   VAL A 144     -35.635  10.385 109.342  1.00  0.97           C  
ATOM   2326  O   VAL A 144     -36.592  10.632 108.603  1.00  0.97           O  
ATOM   2327  CB  VAL A 144     -35.097   8.031 108.712  1.00  0.97           C  
ATOM   2328  CG1 VAL A 144     -33.955   8.595 107.905  1.00  0.97           C  
ATOM   2329  CG2 VAL A 144     -34.764   6.651 109.243  1.00  0.97           C  
ATOM   2330  H   VAL A 144     -37.230   7.848 110.294  1.00  0.97           H  
ATOM   2331  HA  VAL A 144     -34.532   8.990 110.527  1.00  0.97           H  
ATOM   2332  HB  VAL A 144     -35.968   7.969 108.062  1.00  0.97           H  
ATOM   2333 1HG1 VAL A 144     -33.739   7.940 107.080  1.00  0.97           H  
ATOM   2334 2HG1 VAL A 144     -34.220   9.581 107.532  1.00  0.97           H  
ATOM   2335 3HG1 VAL A 144     -33.081   8.673 108.546  1.00  0.97           H  
ATOM   2336 1HG2 VAL A 144     -34.554   5.978 108.423  1.00  0.97           H  
ATOM   2337 2HG2 VAL A 144     -33.910   6.703 109.877  1.00  0.97           H  
ATOM   2338 3HG2 VAL A 144     -35.616   6.281 109.809  1.00  0.97           H  
ATOM   2339  N   THR A 145     -34.735  11.293 109.716  1.00  0.96           N  
ATOM   2340  CA  THR A 145     -34.774  12.701 109.323  1.00  0.96           C  
ATOM   2341  C   THR A 145     -33.435  13.169 108.758  1.00  0.96           C  
ATOM   2342  O   THR A 145     -32.374  12.913 109.329  1.00  0.96           O  
ATOM   2343  CB  THR A 145     -35.173  13.613 110.511  1.00  0.96           C  
ATOM   2344  OG1 THR A 145     -36.486  13.265 110.979  1.00  0.96           O  
ATOM   2345  CG2 THR A 145     -35.151  15.087 110.110  1.00  0.96           C  
ATOM   2346  H   THR A 145     -33.985  10.970 110.327  1.00  0.96           H  
ATOM   2347  HA  THR A 145     -35.524  12.817 108.541  1.00  0.96           H  
ATOM   2348  HB  THR A 145     -34.474  13.465 111.321  1.00  0.96           H  
ATOM   2349  HG1 THR A 145     -36.445  12.426 111.449  1.00  0.96           H  
ATOM   2350 1HG2 THR A 145     -35.431  15.697 110.967  1.00  0.96           H  
ATOM   2351 2HG2 THR A 145     -34.152  15.374 109.785  1.00  0.96           H  
ATOM   2352 3HG2 THR A 145     -35.858  15.256 109.299  1.00  0.96           H  
ATOM   2353  N   PHE A 146     -33.475  13.890 107.650  1.00  0.94           N  
ATOM   2354  CA  PHE A 146     -32.239  14.403 107.075  1.00  0.94           C  
ATOM   2355  C   PHE A 146     -32.029  15.863 107.437  1.00  0.94           C  
ATOM   2356  O   PHE A 146     -32.973  16.656 107.442  1.00  0.94           O  
ATOM   2357  CB  PHE A 146     -32.275  14.187 105.571  1.00  0.94           C  
ATOM   2358  CG  PHE A 146     -32.133  12.745 105.234  1.00  0.94           C  
ATOM   2359  CD1 PHE A 146     -33.215  11.891 105.309  1.00  0.94           C  
ATOM   2360  CD2 PHE A 146     -30.925  12.241 104.816  1.00  0.94           C  
ATOM   2361  CE1 PHE A 146     -33.071  10.566 105.006  1.00  0.94           C  
ATOM   2362  CE2 PHE A 146     -30.793  10.914 104.499  1.00  0.94           C  
ATOM   2363  CZ  PHE A 146     -31.856  10.083 104.604  1.00  0.94           C  
ATOM   2364  H   PHE A 146     -34.362  14.084 107.204  1.00  0.94           H  
ATOM   2365  HA  PHE A 146     -31.399  13.835 107.475  1.00  0.94           H  
ATOM   2366 1HB  PHE A 146     -33.214  14.555 105.160  1.00  0.94           H  
ATOM   2367 2HB  PHE A 146     -31.459  14.740 105.102  1.00  0.94           H  
ATOM   2368  HD1 PHE A 146     -34.184  12.278 105.626  1.00  0.94           H  
ATOM   2369  HD2 PHE A 146     -30.062  12.909 104.743  1.00  0.94           H  
ATOM   2370  HE1 PHE A 146     -33.929   9.900 105.076  1.00  0.94           H  
ATOM   2371  HE2 PHE A 146     -29.831  10.520 104.169  1.00  0.94           H  
ATOM   2372  HZ  PHE A 146     -31.733   9.044 104.356  1.00  0.94           H  
ATOM   2373  N   HIS A 147     -30.781  16.195 107.738  1.00  0.92           N  
ATOM   2374  CA  HIS A 147     -30.356  17.542 108.086  1.00  0.92           C  
ATOM   2375  C   HIS A 147     -29.930  18.307 106.837  1.00  0.92           C  
ATOM   2376  O   HIS A 147     -29.738  17.714 105.778  1.00  0.92           O  
ATOM   2377  CB  HIS A 147     -29.176  17.492 109.067  1.00  0.92           C  
ATOM   2378  CG  HIS A 147     -29.459  16.921 110.459  1.00  0.92           C  
ATOM   2379  ND1 HIS A 147     -30.193  17.594 111.419  1.00  0.92           N  
ATOM   2380  CD2 HIS A 147     -29.077  15.757 111.032  1.00  0.92           C  
ATOM   2381  CE1 HIS A 147     -30.227  16.862 112.531  1.00  0.92           C  
ATOM   2382  NE2 HIS A 147     -29.546  15.750 112.317  1.00  0.92           N  
ATOM   2383  H   HIS A 147     -30.058  15.470 107.731  1.00  0.92           H  
ATOM   2384  HA  HIS A 147     -31.179  18.082 108.551  1.00  0.92           H  
ATOM   2385 1HB  HIS A 147     -28.375  16.895 108.619  1.00  0.92           H  
ATOM   2386 2HB  HIS A 147     -28.780  18.496 109.197  1.00  0.92           H  
ATOM   2387  HD2 HIS A 147     -28.499  14.989 110.575  1.00  0.92           H  
ATOM   2388  HE1 HIS A 147     -30.720  17.136 113.462  1.00  0.92           H  
ATOM   2389  HE2 HIS A 147     -29.374  14.987 112.990  1.00  0.92           H  
ATOM   2390  N   ASP A 148     -29.801  19.631 106.954  1.00  0.90           N  
ATOM   2391  CA  ASP A 148     -29.281  20.448 105.850  1.00  0.90           C  
ATOM   2392  C   ASP A 148     -27.824  20.076 105.529  1.00  0.90           C  
ATOM   2393  O   ASP A 148     -27.380  20.148 104.382  1.00  0.90           O  
ATOM   2394  CB  ASP A 148     -29.351  21.931 106.207  1.00  0.90           C  
ATOM   2395  CG  ASP A 148     -30.774  22.469 106.250  1.00  0.90           C  
ATOM   2396  OD1 ASP A 148     -31.666  21.790 105.798  1.00  0.90           O  
ATOM   2397  OD2 ASP A 148     -30.955  23.555 106.742  1.00  0.90           O  
ATOM   2398  H   ASP A 148     -30.032  20.072 107.831  1.00  0.90           H  
ATOM   2399  HA  ASP A 148     -29.889  20.263 104.964  1.00  0.90           H  
ATOM   2400 1HB  ASP A 148     -28.881  22.096 107.175  1.00  0.90           H  
ATOM   2401 2HB  ASP A 148     -28.785  22.503 105.471  1.00  0.90           H  
ATOM   2402  N   ASN A 149     -27.092  19.706 106.578  1.00  0.87           N  
ATOM   2403  CA  ASN A 149     -25.691  19.299 106.521  1.00  0.87           C  
ATOM   2404  C   ASN A 149     -25.651  17.821 106.152  1.00  0.87           C  
ATOM   2405  O   ASN A 149     -26.686  17.164 106.183  1.00  0.87           O  
ATOM   2406  CB  ASN A 149     -25.008  19.549 107.852  1.00  0.87           C  
ATOM   2407  CG  ASN A 149     -24.912  21.017 108.188  1.00  0.87           C  
ATOM   2408  OD1 ASN A 149     -24.554  21.849 107.346  1.00  0.87           O  
ATOM   2409  ND2 ASN A 149     -25.230  21.353 109.412  1.00  0.87           N  
ATOM   2410  H   ASN A 149     -27.552  19.692 107.472  1.00  0.87           H  
ATOM   2411  HA  ASN A 149     -25.180  19.858 105.734  1.00  0.87           H  
ATOM   2412 1HB  ASN A 149     -25.559  19.039 108.644  1.00  0.87           H  
ATOM   2413 2HB  ASN A 149     -24.003  19.126 107.831  1.00  0.87           H  
ATOM   2414 1HD2 ASN A 149     -25.185  22.312 109.696  1.00  0.87           H  
ATOM   2415 2HD2 ASN A 149     -25.512  20.653 110.067  1.00  0.87           H  
ATOM   2416  N   ASP A 150     -24.475  17.262 105.858  1.00  0.84           N  
ATOM   2417  CA  ASP A 150     -24.378  15.848 105.449  1.00  0.84           C  
ATOM   2418  C   ASP A 150     -24.528  14.841 106.603  1.00  0.84           C  
ATOM   2419  O   ASP A 150     -23.672  13.979 106.796  1.00  0.84           O  
ATOM   2420  CB  ASP A 150     -22.977  15.686 104.823  1.00  0.84           C  
ATOM   2421  CG  ASP A 150     -22.663  14.382 104.113  1.00  0.84           C  
ATOM   2422  OD1 ASP A 150     -23.539  13.650 103.834  1.00  0.84           O  
ATOM   2423  OD2 ASP A 150     -21.532  14.131 103.780  1.00  0.84           O  
ATOM   2424  H   ASP A 150     -23.638  17.833 105.861  1.00  0.84           H  
ATOM   2425  HA  ASP A 150     -25.154  15.651 104.708  1.00  0.84           H  
ATOM   2426 1HB  ASP A 150     -22.830  16.494 104.114  1.00  0.84           H  
ATOM   2427 2HB  ASP A 150     -22.230  15.828 105.606  1.00  0.84           H  
ATOM   2428  N   THR A 151     -25.685  14.875 107.267  1.00  0.81           N  
ATOM   2429  CA  THR A 151     -25.993  14.033 108.423  1.00  0.81           C  
ATOM   2430  C   THR A 151     -27.454  13.517 108.415  1.00  0.81           C  
ATOM   2431  O   THR A 151     -28.380  14.246 108.035  1.00  0.81           O  
ATOM   2432  CB  THR A 151     -25.674  14.804 109.723  1.00  0.81           C  
ATOM   2433  OG1 THR A 151     -24.315  15.255 109.676  1.00  0.81           O  
ATOM   2434  CG2 THR A 151     -25.830  13.913 110.972  1.00  0.81           C  
ATOM   2435  H   THR A 151     -26.350  15.582 106.970  1.00  0.81           H  
ATOM   2436  HA  THR A 151     -25.339  13.178 108.380  1.00  0.81           H  
ATOM   2437  HB  THR A 151     -26.332  15.663 109.795  1.00  0.81           H  
ATOM   2438  HG1 THR A 151     -23.723  14.492 109.639  1.00  0.81           H  
ATOM   2439 1HG2 THR A 151     -25.585  14.499 111.855  1.00  0.81           H  
ATOM   2440 2HG2 THR A 151     -26.842  13.538 111.067  1.00  0.81           H  
ATOM   2441 3HG2 THR A 151     -25.150  13.071 110.902  1.00  0.81           H  
ATOM   2442  N   VAL A 152     -27.650  12.264 108.830  1.00  0.79           N  
ATOM   2443  CA  VAL A 152     -28.975  11.655 108.908  1.00  0.79           C  
ATOM   2444  C   VAL A 152     -29.251  11.289 110.357  1.00  0.79           C  
ATOM   2445  O   VAL A 152     -28.396  10.676 111.004  1.00  0.79           O  
ATOM   2446  CB  VAL A 152     -29.020  10.324 108.135  1.00  0.79           C  
ATOM   2447  CG1 VAL A 152     -30.446   9.765 108.130  1.00  0.79           C  
ATOM   2448  CG2 VAL A 152     -28.392  10.492 106.845  1.00  0.79           C  
ATOM   2449  H   VAL A 152     -26.842  11.728 109.106  1.00  0.79           H  
ATOM   2450  HA  VAL A 152     -29.734  12.350 108.545  1.00  0.79           H  
ATOM   2451  HB  VAL A 152     -28.452   9.595 108.671  1.00  0.79           H  
ATOM   2452 1HG1 VAL A 152     -30.457   8.803 107.618  1.00  0.79           H  
ATOM   2453 2HG1 VAL A 152     -30.804   9.632 109.146  1.00  0.79           H  
ATOM   2454 3HG1 VAL A 152     -31.100  10.464 107.607  1.00  0.79           H  
ATOM   2455 1HG2 VAL A 152     -28.392   9.549 106.305  1.00  0.79           H  
ATOM   2456 2HG2 VAL A 152     -28.910  11.226 106.303  1.00  0.79           H  
ATOM   2457 3HG2 VAL A 152     -27.367  10.817 107.005  1.00  0.79           H  
ATOM   2458  N   SER A 153     -30.427  11.630 110.878  1.00  0.78           N  
ATOM   2459  CA  SER A 153     -30.720  11.226 112.239  1.00  0.78           C  
ATOM   2460  C   SER A 153     -31.776  10.134 112.241  1.00  0.78           C  
ATOM   2461  O   SER A 153     -32.641  10.101 111.364  1.00  0.78           O  
ATOM   2462  CB  SER A 153     -31.179  12.402 113.059  1.00  0.78           C  
ATOM   2463  OG  SER A 153     -32.367  12.929 112.562  1.00  0.78           O  
ATOM   2464  H   SER A 153     -31.110  12.143 110.333  1.00  0.78           H  
ATOM   2465  HA  SER A 153     -29.818  10.842 112.668  1.00  0.78           H  
ATOM   2466 1HB  SER A 153     -31.301  12.103 114.101  1.00  0.78           H  
ATOM   2467 2HB  SER A 153     -30.431  13.155 113.018  1.00  0.78           H  
ATOM   2468  HG  SER A 153     -32.180  13.138 111.635  1.00  0.78           H  
ATOM   2469  N   PHE A 154     -31.734   9.254 113.239  1.00  0.79           N  
ATOM   2470  CA  PHE A 154     -32.732   8.191 113.339  1.00  0.79           C  
ATOM   2471  C   PHE A 154     -32.863   7.546 114.705  1.00  0.79           C  
ATOM   2472  O   PHE A 154     -31.964   7.631 115.537  1.00  0.79           O  
ATOM   2473  CB  PHE A 154     -32.416   7.120 112.323  1.00  0.79           C  
ATOM   2474  CG  PHE A 154     -31.078   6.535 112.473  1.00  0.79           C  
ATOM   2475  CD1 PHE A 154     -30.838   5.398 113.229  1.00  0.79           C  
ATOM   2476  CD2 PHE A 154     -30.029   7.139 111.841  1.00  0.79           C  
ATOM   2477  CE1 PHE A 154     -29.552   4.880 113.303  1.00  0.79           C  
ATOM   2478  CE2 PHE A 154     -28.797   6.648 111.938  1.00  0.79           C  
ATOM   2479  CZ  PHE A 154     -28.537   5.506 112.655  1.00  0.79           C  
ATOM   2480  H   PHE A 154     -30.966   9.326 113.903  1.00  0.79           H  
ATOM   2481  HA  PHE A 154     -33.696   8.625 113.089  1.00  0.79           H  
ATOM   2482 1HB  PHE A 154     -33.154   6.328 112.398  1.00  0.79           H  
ATOM   2483 2HB  PHE A 154     -32.476   7.545 111.332  1.00  0.79           H  
ATOM   2484  HD1 PHE A 154     -31.666   4.909 113.749  1.00  0.79           H  
ATOM   2485  HD2 PHE A 154     -30.198   8.037 111.249  1.00  0.79           H  
ATOM   2486  HE1 PHE A 154     -29.334   3.993 113.872  1.00  0.79           H  
ATOM   2487  HE2 PHE A 154     -28.012   7.155 111.435  1.00  0.79           H  
ATOM   2488  HZ  PHE A 154     -27.521   5.110 112.715  1.00  0.79           H  
ATOM   2489  N   LEU A 155     -33.969   6.839 114.920  1.00  0.81           N  
ATOM   2490  CA  LEU A 155     -34.142   6.101 116.171  1.00  0.81           C  
ATOM   2491  C   LEU A 155     -34.061   4.596 115.925  1.00  0.81           C  
ATOM   2492  O   LEU A 155     -34.829   4.060 115.113  1.00  0.81           O  
ATOM   2493  CB  LEU A 155     -35.507   6.422 116.787  1.00  0.81           C  
ATOM   2494  CG  LEU A 155     -35.802   5.767 118.127  1.00  0.81           C  
ATOM   2495  CD1 LEU A 155     -34.851   6.382 119.134  1.00  0.81           C  
ATOM   2496  CD2 LEU A 155     -37.265   5.969 118.512  1.00  0.81           C  
ATOM   2497  H   LEU A 155     -34.687   6.815 114.212  1.00  0.81           H  
ATOM   2498  HA  LEU A 155     -33.352   6.377 116.867  1.00  0.81           H  
ATOM   2499 1HB  LEU A 155     -35.576   7.500 116.925  1.00  0.81           H  
ATOM   2500 2HB  LEU A 155     -36.287   6.115 116.091  1.00  0.81           H  
ATOM   2501  HG  LEU A 155     -35.592   4.696 118.075  1.00  0.81           H  
ATOM   2502 1HD1 LEU A 155     -34.994   5.961 120.097  1.00  0.81           H  
ATOM   2503 2HD1 LEU A 155     -33.846   6.199 118.806  1.00  0.81           H  
ATOM   2504 3HD1 LEU A 155     -35.024   7.453 119.189  1.00  0.81           H  
ATOM   2505 1HD2 LEU A 155     -37.456   5.505 119.477  1.00  0.81           H  
ATOM   2506 2HD2 LEU A 155     -37.481   7.034 118.576  1.00  0.81           H  
ATOM   2507 3HD2 LEU A 155     -37.905   5.511 117.756  1.00  0.81           H  
ATOM   2508  N   LEU A 156     -33.146   3.903 116.615  1.00  0.83           N  
ATOM   2509  CA  LEU A 156     -33.066   2.450 116.412  1.00  0.83           C  
ATOM   2510  C   LEU A 156     -33.939   1.655 117.340  1.00  0.83           C  
ATOM   2511  O   LEU A 156     -33.910   1.870 118.552  1.00  0.83           O  
ATOM   2512  CB  LEU A 156     -31.660   1.875 116.592  1.00  0.83           C  
ATOM   2513  CG  LEU A 156     -30.665   2.196 115.598  1.00  0.83           C  
ATOM   2514  CD1 LEU A 156     -29.323   1.562 115.970  1.00  0.83           C  
ATOM   2515  CD2 LEU A 156     -31.140   1.660 114.309  1.00  0.83           C  
ATOM   2516  H   LEU A 156     -32.538   4.385 117.285  1.00  0.83           H  
ATOM   2517  HA  LEU A 156     -33.379   2.242 115.397  1.00  0.83           H  
ATOM   2518 1HB  LEU A 156     -31.282   2.265 117.519  1.00  0.83           H  
ATOM   2519 2HB  LEU A 156     -31.737   0.803 116.679  1.00  0.83           H  
ATOM   2520  HG  LEU A 156     -30.544   3.268 115.548  1.00  0.83           H  
ATOM   2521 1HD1 LEU A 156     -28.576   1.807 115.207  1.00  0.83           H  
ATOM   2522 2HD1 LEU A 156     -28.988   1.927 116.923  1.00  0.83           H  
ATOM   2523 3HD1 LEU A 156     -29.436   0.482 116.028  1.00  0.83           H  
ATOM   2524 1HD2 LEU A 156     -30.414   1.883 113.541  1.00  0.83           H  
ATOM   2525 2HD2 LEU A 156     -31.267   0.596 114.370  1.00  0.83           H  
ATOM   2526 3HD2 LEU A 156     -32.098   2.115 114.082  1.00  0.83           H  
ATOM   2527  N   ARG A 157     -34.661   0.691 116.763  1.00  0.85           N  
ATOM   2528  CA  ARG A 157     -35.524  -0.216 117.519  1.00  0.85           C  
ATOM   2529  C   ARG A 157     -35.328  -1.675 117.157  1.00  0.85           C  
ATOM   2530  O   ARG A 157     -35.119  -2.015 115.989  1.00  0.85           O  
ATOM   2531  CB  ARG A 157     -36.991   0.109 117.302  1.00  0.85           C  
ATOM   2532  CG  ARG A 157     -37.450   1.425 117.860  1.00  0.85           C  
ATOM   2533  CD  ARG A 157     -38.856   1.637 117.567  1.00  0.85           C  
ATOM   2534  NE  ARG A 157     -39.753   0.772 118.332  1.00  0.85           N  
ATOM   2535  CZ  ARG A 157     -41.013   0.496 117.966  1.00  0.85           C  
ATOM   2536  NH1 ARG A 157     -41.510   0.975 116.834  1.00  0.85           N  
ATOM   2537  NH2 ARG A 157     -41.734  -0.267 118.762  1.00  0.85           N  
ATOM   2538  H   ARG A 157     -34.627   0.624 115.743  1.00  0.85           H  
ATOM   2539  HA  ARG A 157     -35.294  -0.104 118.574  1.00  0.85           H  
ATOM   2540 1HB  ARG A 157     -37.207   0.116 116.232  1.00  0.85           H  
ATOM   2541 2HB  ARG A 157     -37.603  -0.670 117.760  1.00  0.85           H  
ATOM   2542 1HG  ARG A 157     -37.330   1.408 118.935  1.00  0.85           H  
ATOM   2543 2HG  ARG A 157     -36.873   2.248 117.429  1.00  0.85           H  
ATOM   2544 1HD  ARG A 157     -39.129   2.675 117.750  1.00  0.85           H  
ATOM   2545 2HD  ARG A 157     -39.001   1.404 116.531  1.00  0.85           H  
ATOM   2546  HE  ARG A 157     -39.440   0.353 119.224  1.00  0.85           H  
ATOM   2547 1HH1 ARG A 157     -40.917   1.552 116.197  1.00  0.85           H  
ATOM   2548 2HH1 ARG A 157     -42.455   0.761 116.568  1.00  0.85           H  
ATOM   2549 1HH2 ARG A 157     -41.287  -0.612 119.627  1.00  0.85           H  
ATOM   2550 2HH2 ARG A 157     -42.687  -0.501 118.534  1.00  0.85           H  
ATOM   2551  N   TYR A 158     -35.445  -2.540 118.162  1.00  0.85           N  
ATOM   2552  CA  TYR A 158     -35.347  -3.990 117.928  1.00  0.85           C  
ATOM   2553  C   TYR A 158     -36.669  -4.722 118.142  1.00  0.85           C  
ATOM   2554  O   TYR A 158     -37.427  -4.360 119.034  1.00  0.85           O  
ATOM   2555  CB  TYR A 158     -34.322  -4.654 118.852  1.00  0.85           C  
ATOM   2556  CG  TYR A 158     -32.845  -4.401 118.611  1.00  0.85           C  
ATOM   2557  CD1 TYR A 158     -32.189  -3.313 119.183  1.00  0.85           C  
ATOM   2558  CD2 TYR A 158     -32.134  -5.318 117.834  1.00  0.85           C  
ATOM   2559  CE1 TYR A 158     -30.822  -3.148 118.972  1.00  0.85           C  
ATOM   2560  CE2 TYR A 158     -30.778  -5.154 117.625  1.00  0.85           C  
ATOM   2561  CZ  TYR A 158     -30.119  -4.071 118.195  1.00  0.85           C  
ATOM   2562  OH  TYR A 158     -28.770  -3.898 117.992  1.00  0.85           O  
ATOM   2563  H   TYR A 158     -35.630  -2.167 119.101  1.00  0.85           H  
ATOM   2564  HA  TYR A 158     -35.041  -4.139 116.903  1.00  0.85           H  
ATOM   2565 1HB  TYR A 158     -34.545  -4.366 119.885  1.00  0.85           H  
ATOM   2566 2HB  TYR A 158     -34.473  -5.731 118.791  1.00  0.85           H  
ATOM   2567  HD1 TYR A 158     -32.742  -2.599 119.798  1.00  0.85           H  
ATOM   2568  HD2 TYR A 158     -32.656  -6.171 117.393  1.00  0.85           H  
ATOM   2569  HE1 TYR A 158     -30.299  -2.307 119.412  1.00  0.85           H  
ATOM   2570  HE2 TYR A 158     -30.230  -5.875 117.018  1.00  0.85           H  
ATOM   2571  HH  TYR A 158     -28.451  -4.570 117.381  1.00  0.85           H  
ATOM   2572  N   ARG A 159     -36.929  -5.772 117.357  1.00  0.84           N  
ATOM   2573  CA  ARG A 159     -38.130  -6.611 117.543  1.00  0.84           C  
ATOM   2574  C   ARG A 159     -37.761  -8.096 117.484  1.00  0.84           C  
ATOM   2575  O   ARG A 159     -37.221  -8.560 116.480  1.00  0.84           O  
ATOM   2576  CB  ARG A 159     -39.177  -6.304 116.479  1.00  0.84           C  
ATOM   2577  CG  ARG A 159     -39.766  -4.888 116.490  1.00  0.84           C  
ATOM   2578  CD  ARG A 159     -40.694  -4.659 115.329  1.00  0.84           C  
ATOM   2579  NE  ARG A 159     -39.994  -4.592 114.022  1.00  0.84           N  
ATOM   2580  CZ  ARG A 159     -39.469  -3.476 113.473  1.00  0.84           C  
ATOM   2581  NH1 ARG A 159     -39.541  -2.312 114.082  1.00  0.84           N  
ATOM   2582  NH2 ARG A 159     -38.895  -3.575 112.301  1.00  0.84           N  
ATOM   2583  H   ARG A 159     -36.263  -5.980 116.609  1.00  0.84           H  
ATOM   2584  HA  ARG A 159     -38.557  -6.404 118.525  1.00  0.84           H  
ATOM   2585 1HB  ARG A 159     -38.755  -6.476 115.499  1.00  0.84           H  
ATOM   2586 2HB  ARG A 159     -40.009  -7.000 116.596  1.00  0.84           H  
ATOM   2587 1HG  ARG A 159     -40.317  -4.732 117.416  1.00  0.84           H  
ATOM   2588 2HG  ARG A 159     -38.961  -4.158 116.423  1.00  0.84           H  
ATOM   2589 1HD  ARG A 159     -41.414  -5.475 115.283  1.00  0.84           H  
ATOM   2590 2HD  ARG A 159     -41.224  -3.720 115.478  1.00  0.84           H  
ATOM   2591  HE  ARG A 159     -39.892  -5.447 113.455  1.00  0.84           H  
ATOM   2592 1HH1 ARG A 159     -39.991  -2.239 114.977  1.00  0.84           H  
ATOM   2593 2HH1 ARG A 159     -39.145  -1.487 113.640  1.00  0.84           H  
ATOM   2594 1HH2 ARG A 159     -38.868  -4.501 111.852  1.00  0.84           H  
ATOM   2595 2HH2 ARG A 159     -38.508  -2.759 111.848  1.00  0.84           H  
ATOM   2596  N   TYR A 160     -38.076  -8.853 118.543  1.00  0.81           N  
ATOM   2597  CA  TYR A 160     -37.668 -10.267 118.591  1.00  0.81           C  
ATOM   2598  C   TYR A 160     -38.823 -11.247 118.369  1.00  0.81           C  
ATOM   2599  O   TYR A 160     -39.897 -11.095 118.956  1.00  0.81           O  
ATOM   2600  CB  TYR A 160     -37.045 -10.542 119.953  1.00  0.81           C  
ATOM   2601  CG  TYR A 160     -35.775  -9.786 120.222  1.00  0.81           C  
ATOM   2602  CD1 TYR A 160     -35.862  -8.480 120.648  1.00  0.81           C  
ATOM   2603  CD2 TYR A 160     -34.546 -10.387 120.105  1.00  0.81           C  
ATOM   2604  CE1 TYR A 160     -34.739  -7.756 120.952  1.00  0.81           C  
ATOM   2605  CE2 TYR A 160     -33.409  -9.659 120.416  1.00  0.81           C  
ATOM   2606  CZ  TYR A 160     -33.506  -8.350 120.837  1.00  0.81           C  
ATOM   2607  OH  TYR A 160     -32.374  -7.638 121.146  1.00  0.81           O  
ATOM   2608  H   TYR A 160     -38.562  -8.438 119.339  1.00  0.81           H  
ATOM   2609  HA  TYR A 160     -36.930 -10.442 117.813  1.00  0.81           H  
ATOM   2610 1HB  TYR A 160     -37.759 -10.298 120.739  1.00  0.81           H  
ATOM   2611 2HB  TYR A 160     -36.826 -11.602 120.037  1.00  0.81           H  
ATOM   2612  HD1 TYR A 160     -36.828  -8.032 120.735  1.00  0.81           H  
ATOM   2613  HD2 TYR A 160     -34.466 -11.424 119.778  1.00  0.81           H  
ATOM   2614  HE1 TYR A 160     -34.825  -6.723 121.286  1.00  0.81           H  
ATOM   2615  HE2 TYR A 160     -32.437 -10.118 120.329  1.00  0.81           H  
ATOM   2616  HH  TYR A 160     -31.600  -8.201 121.027  1.00  0.81           H  
ATOM   2617  N   PHE A 161     -38.573 -12.293 117.572  1.00  0.77           N  
ATOM   2618  CA  PHE A 161     -39.589 -13.311 117.293  1.00  0.77           C  
ATOM   2619  C   PHE A 161     -39.019 -14.721 117.524  1.00  0.77           C  
ATOM   2620  O   PHE A 161     -38.053 -15.107 116.872  1.00  0.77           O  
ATOM   2621  CB  PHE A 161     -40.006 -13.183 115.829  1.00  0.77           C  
ATOM   2622  CG  PHE A 161     -40.456 -11.796 115.444  1.00  0.77           C  
ATOM   2623  CD1 PHE A 161     -39.501 -10.846 115.054  1.00  0.77           C  
ATOM   2624  CD2 PHE A 161     -41.781 -11.420 115.466  1.00  0.77           C  
ATOM   2625  CE1 PHE A 161     -39.868  -9.571 114.705  1.00  0.77           C  
ATOM   2626  CE2 PHE A 161     -42.151 -10.132 115.112  1.00  0.77           C  
ATOM   2627  CZ  PHE A 161     -41.189  -9.209 114.730  1.00  0.77           C  
ATOM   2628  H   PHE A 161     -37.672 -12.336 117.096  1.00  0.77           H  
ATOM   2629  HA  PHE A 161     -40.445 -13.157 117.950  1.00  0.77           H  
ATOM   2630 1HB  PHE A 161     -39.173 -13.454 115.194  1.00  0.77           H  
ATOM   2631 2HB  PHE A 161     -40.816 -13.878 115.622  1.00  0.77           H  
ATOM   2632  HD1 PHE A 161     -38.443 -11.123 115.033  1.00  0.77           H  
ATOM   2633  HD2 PHE A 161     -42.537 -12.145 115.768  1.00  0.77           H  
ATOM   2634  HE1 PHE A 161     -39.108  -8.850 114.409  1.00  0.77           H  
ATOM   2635  HE2 PHE A 161     -43.201  -9.844 115.134  1.00  0.77           H  
ATOM   2636  HZ  PHE A 161     -41.481  -8.198 114.452  1.00  0.77           H  
ATOM   2637  N   PHE A 162     -39.581 -15.507 118.440  1.00  0.74           N  
ATOM   2638  CA  PHE A 162     -38.960 -16.822 118.700  1.00  0.74           C  
ATOM   2639  C   PHE A 162     -39.045 -17.735 117.488  1.00  0.74           C  
ATOM   2640  O   PHE A 162     -40.101 -17.858 116.863  1.00  0.74           O  
ATOM   2641  CB  PHE A 162     -39.563 -17.509 119.928  1.00  0.74           C  
ATOM   2642  CG  PHE A 162     -38.845 -18.798 120.330  1.00  0.74           C  
ATOM   2643  CD1 PHE A 162     -37.547 -18.737 120.801  1.00  0.74           C  
ATOM   2644  CD2 PHE A 162     -39.467 -20.039 120.303  1.00  0.74           C  
ATOM   2645  CE1 PHE A 162     -36.874 -19.855 121.224  1.00  0.74           C  
ATOM   2646  CE2 PHE A 162     -38.786 -21.177 120.736  1.00  0.74           C  
ATOM   2647  CZ  PHE A 162     -37.492 -21.075 121.194  1.00  0.74           C  
ATOM   2648  H   PHE A 162     -40.390 -15.203 118.964  1.00  0.74           H  
ATOM   2649  HA  PHE A 162     -37.906 -16.669 118.914  1.00  0.74           H  
ATOM   2650 1HB  PHE A 162     -39.549 -16.835 120.778  1.00  0.74           H  
ATOM   2651 2HB  PHE A 162     -40.604 -17.754 119.730  1.00  0.74           H  
ATOM   2652  HD1 PHE A 162     -37.059 -17.786 120.821  1.00  0.74           H  
ATOM   2653  HD2 PHE A 162     -40.497 -20.113 119.951  1.00  0.74           H  
ATOM   2654  HE1 PHE A 162     -35.851 -19.770 121.581  1.00  0.74           H  
ATOM   2655  HE2 PHE A 162     -39.269 -22.145 120.721  1.00  0.74           H  
ATOM   2656  HZ  PHE A 162     -36.963 -21.958 121.532  1.00  0.74           H  
ATOM   2657  N   ASP A 163     -37.919 -18.363 117.152  1.00  0.71           N  
ATOM   2658  CA  ASP A 163     -37.815 -19.276 116.024  1.00  0.71           C  
ATOM   2659  C   ASP A 163     -37.612 -20.731 116.477  1.00  0.71           C  
ATOM   2660  O   ASP A 163     -36.485 -21.205 116.665  1.00  0.71           O  
ATOM   2661  CB  ASP A 163     -36.673 -18.784 115.123  1.00  0.71           C  
ATOM   2662  CG  ASP A 163     -36.439 -19.596 113.861  1.00  0.71           C  
ATOM   2663  OD1 ASP A 163     -36.870 -20.717 113.795  1.00  0.71           O  
ATOM   2664  OD2 ASP A 163     -35.817 -19.078 112.957  1.00  0.71           O  
ATOM   2665  H   ASP A 163     -37.083 -18.202 117.708  1.00  0.71           H  
ATOM   2666  HA  ASP A 163     -38.745 -19.224 115.458  1.00  0.71           H  
ATOM   2667 1HB  ASP A 163     -36.862 -17.745 114.840  1.00  0.71           H  
ATOM   2668 2HB  ASP A 163     -35.751 -18.787 115.704  1.00  0.71           H  
ATOM   2669  N   GLU A 164     -38.713 -21.474 116.580  1.00  0.69           N  
ATOM   2670  CA  GLU A 164     -38.658 -22.844 117.088  1.00  0.69           C  
ATOM   2671  C   GLU A 164     -37.790 -23.769 116.227  1.00  0.69           C  
ATOM   2672  O   GLU A 164     -37.070 -24.619 116.751  1.00  0.69           O  
ATOM   2673  CB  GLU A 164     -40.071 -23.430 117.160  1.00  0.69           C  
ATOM   2674  CG  GLU A 164     -40.974 -22.829 118.227  1.00  0.69           C  
ATOM   2675  CD  GLU A 164     -42.386 -23.367 118.188  1.00  0.69           C  
ATOM   2676  OE1 GLU A 164     -42.706 -24.081 117.269  1.00  0.69           O  
ATOM   2677  OE2 GLU A 164     -43.143 -23.065 119.083  1.00  0.69           O  
ATOM   2678  H   GLU A 164     -39.606 -21.054 116.365  1.00  0.69           H  
ATOM   2679  HA  GLU A 164     -38.232 -22.817 118.092  1.00  0.69           H  
ATOM   2680 1HB  GLU A 164     -40.561 -23.299 116.195  1.00  0.69           H  
ATOM   2681 2HB  GLU A 164     -40.006 -24.501 117.346  1.00  0.69           H  
ATOM   2682 1HG  GLU A 164     -40.559 -23.065 119.194  1.00  0.69           H  
ATOM   2683 2HG  GLU A 164     -40.990 -21.746 118.113  1.00  0.69           H  
ATOM   2684  N   ASP A 165     -37.824 -23.567 114.909  1.00  0.68           N  
ATOM   2685  CA  ASP A 165     -37.101 -24.407 113.953  1.00  0.68           C  
ATOM   2686  C   ASP A 165     -35.584 -24.374 114.122  1.00  0.68           C  
ATOM   2687  O   ASP A 165     -34.891 -25.293 113.677  1.00  0.68           O  
ATOM   2688  CB  ASP A 165     -37.451 -24.022 112.515  1.00  0.68           C  
ATOM   2689  CG  ASP A 165     -38.872 -24.451 112.085  1.00  0.68           C  
ATOM   2690  OD1 ASP A 165     -39.490 -25.217 112.792  1.00  0.68           O  
ATOM   2691  OD2 ASP A 165     -39.312 -24.022 111.041  1.00  0.68           O  
ATOM   2692  H   ASP A 165     -38.381 -22.801 114.553  1.00  0.68           H  
ATOM   2693  HA  ASP A 165     -37.426 -25.435 114.109  1.00  0.68           H  
ATOM   2694 1HB  ASP A 165     -37.366 -22.932 112.413  1.00  0.68           H  
ATOM   2695 2HB  ASP A 165     -36.727 -24.468 111.836  1.00  0.68           H  
ATOM   2696  N   ARG A 166     -35.057 -23.304 114.719  1.00  0.68           N  
ATOM   2697  CA  ARG A 166     -33.621 -23.187 114.913  1.00  0.68           C  
ATOM   2698  C   ARG A 166     -33.235 -23.289 116.383  1.00  0.68           C  
ATOM   2699  O   ARG A 166     -32.086 -23.015 116.736  1.00  0.68           O  
ATOM   2700  CB  ARG A 166     -33.085 -21.866 114.380  1.00  0.68           C  
ATOM   2701  CG  ARG A 166     -33.093 -21.664 112.874  1.00  0.68           C  
ATOM   2702  CD  ARG A 166     -32.644 -20.263 112.514  1.00  0.68           C  
ATOM   2703  NE  ARG A 166     -32.445 -20.097 111.073  1.00  0.68           N  
ATOM   2704  CZ  ARG A 166     -33.403 -19.838 110.151  1.00  0.68           C  
ATOM   2705  NH1 ARG A 166     -34.668 -19.678 110.484  1.00  0.68           N  
ATOM   2706  NH2 ARG A 166     -33.054 -19.740 108.876  1.00  0.68           N  
ATOM   2707  H   ARG A 166     -35.664 -22.563 115.086  1.00  0.68           H  
ATOM   2708  HA  ARG A 166     -33.133 -23.997 114.375  1.00  0.68           H  
ATOM   2709 1HB  ARG A 166     -33.690 -21.060 114.801  1.00  0.68           H  
ATOM   2710 2HB  ARG A 166     -32.067 -21.721 114.726  1.00  0.68           H  
ATOM   2711 1HG  ARG A 166     -32.435 -22.387 112.396  1.00  0.68           H  
ATOM   2712 2HG  ARG A 166     -34.117 -21.793 112.506  1.00  0.68           H  
ATOM   2713 1HD  ARG A 166     -33.398 -19.545 112.838  1.00  0.68           H  
ATOM   2714 2HD  ARG A 166     -31.703 -20.043 113.014  1.00  0.68           H  
ATOM   2715  HE  ARG A 166     -31.502 -20.202 110.731  1.00  0.68           H  
ATOM   2716 1HH1 ARG A 166     -34.981 -19.718 111.470  1.00  0.68           H  
ATOM   2717 2HH1 ARG A 166     -35.352 -19.486 109.776  1.00  0.68           H  
ATOM   2718 1HH2 ARG A 166     -32.087 -19.859 108.606  1.00  0.68           H  
ATOM   2719 2HH2 ARG A 166     -33.754 -19.545 108.177  1.00  0.68           H  
ATOM   2720  N   SER A 167     -34.172 -23.697 117.242  1.00  0.70           N  
ATOM   2721  CA  SER A 167     -33.876 -23.745 118.669  1.00  0.70           C  
ATOM   2722  C   SER A 167     -33.737 -25.173 119.190  1.00  0.70           C  
ATOM   2723  O   SER A 167     -34.392 -26.097 118.712  1.00  0.70           O  
ATOM   2724  CB  SER A 167     -34.970 -23.021 119.436  1.00  0.70           C  
ATOM   2725  OG  SER A 167     -35.024 -21.664 119.066  1.00  0.70           O  
ATOM   2726  H   SER A 167     -35.106 -23.959 116.914  1.00  0.70           H  
ATOM   2727  HA  SER A 167     -32.931 -23.229 118.848  1.00  0.70           H  
ATOM   2728 1HB  SER A 167     -35.935 -23.495 119.246  1.00  0.70           H  
ATOM   2729 2HB  SER A 167     -34.769 -23.103 120.505  1.00  0.70           H  
ATOM   2730  HG  SER A 167     -35.589 -21.620 118.254  1.00  0.70           H  
ATOM   2731  N   VAL A 168     -32.897 -25.332 120.211  1.00  0.72           N  
ATOM   2732  CA  VAL A 168     -32.696 -26.601 120.914  1.00  0.72           C  
ATOM   2733  C   VAL A 168     -33.946 -27.084 121.641  1.00  0.72           C  
ATOM   2734  O   VAL A 168     -34.116 -28.278 121.894  1.00  0.72           O  
ATOM   2735  CB  VAL A 168     -31.557 -26.478 121.931  1.00  0.72           C  
ATOM   2736  CG1 VAL A 168     -31.990 -25.658 123.140  1.00  0.72           C  
ATOM   2737  CG2 VAL A 168     -31.115 -27.849 122.363  1.00  0.72           C  
ATOM   2738  H   VAL A 168     -32.368 -24.520 120.526  1.00  0.72           H  
ATOM   2739  HA  VAL A 168     -32.416 -27.352 120.175  1.00  0.72           H  
ATOM   2740  HB  VAL A 168     -30.744 -25.968 121.465  1.00  0.72           H  
ATOM   2741 1HG1 VAL A 168     -31.175 -25.583 123.828  1.00  0.72           H  
ATOM   2742 2HG1 VAL A 168     -32.296 -24.666 122.823  1.00  0.72           H  
ATOM   2743 3HG1 VAL A 168     -32.809 -26.145 123.651  1.00  0.72           H  
ATOM   2744 1HG2 VAL A 168     -30.289 -27.753 123.067  1.00  0.72           H  
ATOM   2745 2HG2 VAL A 168     -31.947 -28.365 122.841  1.00  0.72           H  
ATOM   2746 3HG2 VAL A 168     -30.785 -28.415 121.492  1.00  0.72           H  
ATOM   2747  N   GLY A 169     -34.799 -26.142 122.010  1.00  0.74           N  
ATOM   2748  CA  GLY A 169     -35.994 -26.438 122.759  1.00  0.74           C  
ATOM   2749  C   GLY A 169     -36.804 -25.167 122.980  1.00  0.74           C  
ATOM   2750  O   GLY A 169     -36.451 -24.107 122.469  1.00  0.74           O  
ATOM   2751  H   GLY A 169     -34.591 -25.190 121.758  1.00  0.74           H  
ATOM   2752 1HA  GLY A 169     -36.584 -27.177 122.218  1.00  0.74           H  
ATOM   2753 2HA  GLY A 169     -35.694 -26.873 123.709  1.00  0.74           H  
ATOM   2754  N   PRO A 170     -37.904 -25.261 123.727  1.00  0.75           N  
ATOM   2755  CA  PRO A 170     -38.872 -24.217 123.993  1.00  0.75           C  
ATOM   2756  C   PRO A 170     -38.410 -23.143 124.960  1.00  0.75           C  
ATOM   2757  O   PRO A 170     -37.543 -23.357 125.808  1.00  0.75           O  
ATOM   2758  CB  PRO A 170     -40.039 -25.007 124.587  1.00  0.75           C  
ATOM   2759  CG  PRO A 170     -39.393 -26.192 125.265  1.00  0.75           C  
ATOM   2760  CD  PRO A 170     -38.213 -26.550 124.392  1.00  0.75           C  
ATOM   2761  HA  PRO A 170     -39.169 -23.758 123.037  1.00  0.75           H  
ATOM   2762 1HB  PRO A 170     -40.610 -24.379 125.282  1.00  0.75           H  
ATOM   2763 2HB  PRO A 170     -40.733 -25.305 123.789  1.00  0.75           H  
ATOM   2764 1HG  PRO A 170     -39.093 -25.920 126.289  1.00  0.75           H  
ATOM   2765 2HG  PRO A 170     -40.120 -27.013 125.360  1.00  0.75           H  
ATOM   2766 1HD  PRO A 170     -37.397 -26.871 125.052  1.00  0.75           H  
ATOM   2767 2HD  PRO A 170     -38.495 -27.321 123.658  1.00  0.75           H  
ATOM   2768  N   GLU A 171     -39.124 -22.031 124.917  1.00  0.75           N  
ATOM   2769  CA  GLU A 171     -38.966 -20.893 125.816  1.00  0.75           C  
ATOM   2770  C   GLU A 171     -39.248 -21.241 127.289  1.00  0.75           C  
ATOM   2771  O   GLU A 171     -38.850 -20.518 128.211  1.00  0.75           O  
ATOM   2772  CB  GLU A 171     -39.904 -19.782 125.362  1.00  0.75           C  
ATOM   2773  CG  GLU A 171     -39.499 -19.072 124.088  1.00  0.75           C  
ATOM   2774  CD  GLU A 171     -40.474 -17.976 123.687  1.00  0.75           C  
ATOM   2775  OE1 GLU A 171     -41.658 -18.208 123.742  1.00  0.75           O  
ATOM   2776  OE2 GLU A 171     -40.027 -16.889 123.369  1.00  0.75           O  
ATOM   2777  H   GLU A 171     -39.817 -21.945 124.186  1.00  0.75           H  
ATOM   2778  HA  GLU A 171     -37.937 -20.541 125.738  1.00  0.75           H  
ATOM   2779 1HB  GLU A 171     -40.892 -20.205 125.191  1.00  0.75           H  
ATOM   2780 2HB  GLU A 171     -40.004 -19.077 126.125  1.00  0.75           H  
ATOM   2781 1HG  GLU A 171     -38.508 -18.640 124.218  1.00  0.75           H  
ATOM   2782 2HG  GLU A 171     -39.441 -19.806 123.299  1.00  0.75           H  
ATOM   2783  N   THR A 172     -39.976 -22.339 127.495  1.00  0.74           N  
ATOM   2784  CA  THR A 172     -40.356 -22.815 128.819  1.00  0.74           C  
ATOM   2785  C   THR A 172     -39.245 -23.645 129.476  1.00  0.74           C  
ATOM   2786  O   THR A 172     -39.385 -24.084 130.617  1.00  0.74           O  
ATOM   2787  CB  THR A 172     -41.649 -23.638 128.751  1.00  0.74           C  
ATOM   2788  OG1 THR A 172     -41.449 -24.779 127.915  1.00  0.74           O  
ATOM   2789  CG2 THR A 172     -42.763 -22.789 128.174  1.00  0.74           C  
ATOM   2790  H   THR A 172     -40.266 -22.869 126.690  1.00  0.74           H  
ATOM   2791  HA  THR A 172     -40.541 -21.947 129.453  1.00  0.74           H  
ATOM   2792  HB  THR A 172     -41.919 -23.971 129.753  1.00  0.74           H  
ATOM   2793  HG1 THR A 172     -40.592 -25.169 128.122  1.00  0.74           H  
ATOM   2794 1HG2 THR A 172     -43.682 -23.375 128.126  1.00  0.74           H  
ATOM   2795 2HG2 THR A 172     -42.921 -21.918 128.810  1.00  0.74           H  
ATOM   2796 3HG2 THR A 172     -42.489 -22.462 127.171  1.00  0.74           H  
ATOM   2797  N   ASP A 173     -38.172 -23.928 128.731  1.00  0.74           N  
ATOM   2798  CA  ASP A 173     -37.021 -24.658 129.259  1.00  0.74           C  
ATOM   2799  C   ASP A 173     -36.434 -23.915 130.447  1.00  0.74           C  
ATOM   2800  O   ASP A 173     -36.414 -22.684 130.444  1.00  0.74           O  
ATOM   2801  CB  ASP A 173     -35.955 -24.868 128.182  1.00  0.74           C  
ATOM   2802  CG  ASP A 173     -34.739 -25.646 128.687  1.00  0.74           C  
ATOM   2803  OD1 ASP A 173     -34.744 -26.866 128.755  1.00  0.74           O  
ATOM   2804  OD2 ASP A 173     -33.737 -25.008 128.978  1.00  0.74           O  
ATOM   2805  H   ASP A 173     -38.111 -23.587 127.771  1.00  0.74           H  
ATOM   2806  HA  ASP A 173     -37.359 -25.635 129.605  1.00  0.74           H  
ATOM   2807 1HB  ASP A 173     -36.394 -25.398 127.332  1.00  0.74           H  
ATOM   2808 2HB  ASP A 173     -35.628 -23.897 127.808  1.00  0.74           H  
ATOM   2809  N   THR A 174     -35.985 -24.650 131.471  1.00  0.74           N  
ATOM   2810  CA  THR A 174     -35.414 -24.005 132.654  1.00  0.74           C  
ATOM   2811  C   THR A 174     -33.906 -24.146 132.835  1.00  0.74           C  
ATOM   2812  O   THR A 174     -33.315 -25.188 132.533  1.00  0.74           O  
ATOM   2813  CB  THR A 174     -36.099 -24.532 133.917  1.00  0.74           C  
ATOM   2814  OG1 THR A 174     -35.944 -25.963 133.994  1.00  0.74           O  
ATOM   2815  CG2 THR A 174     -37.551 -24.153 133.936  1.00  0.74           C  
ATOM   2816  H   THR A 174     -36.034 -25.658 131.420  1.00  0.74           H  
ATOM   2817  HA  THR A 174     -35.612 -22.947 132.584  1.00  0.74           H  
ATOM   2818  HB  THR A 174     -35.618 -24.094 134.759  1.00  0.74           H  
ATOM   2819  HG1 THR A 174     -36.295 -26.279 134.830  1.00  0.74           H  
ATOM   2820 1HG2 THR A 174     -38.011 -24.519 134.850  1.00  0.74           H  
ATOM   2821 2HG2 THR A 174     -37.627 -23.072 133.901  1.00  0.74           H  
ATOM   2822 3HG2 THR A 174     -38.061 -24.585 133.073  1.00  0.74           H  
ATOM   2823  N   VAL A 175     -33.324 -23.073 133.390  1.00  0.76           N  
ATOM   2824  CA  VAL A 175     -31.899 -22.929 133.707  1.00  0.76           C  
ATOM   2825  C   VAL A 175     -31.652 -22.441 135.136  1.00  0.76           C  
ATOM   2826  O   VAL A 175     -32.346 -21.533 135.617  1.00  0.76           O  
ATOM   2827  CB  VAL A 175     -31.249 -21.923 132.732  1.00  0.76           C  
ATOM   2828  CG1 VAL A 175     -29.769 -21.688 133.074  1.00  0.76           C  
ATOM   2829  CG2 VAL A 175     -31.343 -22.434 131.326  1.00  0.76           C  
ATOM   2830  H   VAL A 175     -33.937 -22.280 133.587  1.00  0.76           H  
ATOM   2831  HA  VAL A 175     -31.418 -23.903 133.589  1.00  0.76           H  
ATOM   2832  HB  VAL A 175     -31.757 -21.005 132.813  1.00  0.76           H  
ATOM   2833 1HG1 VAL A 175     -29.334 -20.977 132.385  1.00  0.76           H  
ATOM   2834 2HG1 VAL A 175     -29.668 -21.298 134.082  1.00  0.76           H  
ATOM   2835 3HG1 VAL A 175     -29.243 -22.622 132.996  1.00  0.76           H  
ATOM   2836 1HG2 VAL A 175     -30.903 -21.716 130.655  1.00  0.76           H  
ATOM   2837 2HG2 VAL A 175     -30.813 -23.372 131.255  1.00  0.76           H  
ATOM   2838 3HG2 VAL A 175     -32.386 -22.585 131.056  1.00  0.76           H  
ATOM   2839  N   THR A 176     -30.687 -23.057 135.824  1.00  0.80           N  
ATOM   2840  CA  THR A 176     -30.307 -22.619 137.166  1.00  0.80           C  
ATOM   2841  C   THR A 176     -29.172 -21.578 137.094  1.00  0.80           C  
ATOM   2842  O   THR A 176     -28.140 -21.815 136.469  1.00  0.80           O  
ATOM   2843  CB  THR A 176     -29.926 -23.824 138.023  1.00  0.80           C  
ATOM   2844  OG1 THR A 176     -31.077 -24.694 138.157  1.00  0.80           O  
ATOM   2845  CG2 THR A 176     -29.485 -23.373 139.363  1.00  0.80           C  
ATOM   2846  H   THR A 176     -30.172 -23.845 135.405  1.00  0.80           H  
ATOM   2847  HA  THR A 176     -31.161 -22.145 137.629  1.00  0.80           H  
ATOM   2848  HB  THR A 176     -29.113 -24.375 137.538  1.00  0.80           H  
ATOM   2849  HG1 THR A 176     -31.719 -24.291 138.736  1.00  0.80           H  
ATOM   2850 1HG2 THR A 176     -29.222 -24.236 139.959  1.00  0.80           H  
ATOM   2851 2HG2 THR A 176     -28.624 -22.727 139.255  1.00  0.80           H  
ATOM   2852 3HG2 THR A 176     -30.302 -22.830 139.837  1.00  0.80           H  
ATOM   2853  N   ALA A 177     -29.353 -20.426 137.741  1.00  0.85           N  
ATOM   2854  CA  ALA A 177     -28.353 -19.356 137.639  1.00  0.85           C  
ATOM   2855  C   ALA A 177     -28.325 -18.443 138.862  1.00  0.85           C  
ATOM   2856  O   ALA A 177     -29.234 -18.470 139.694  1.00  0.85           O  
ATOM   2857  CB  ALA A 177     -28.625 -18.517 136.395  1.00  0.85           C  
ATOM   2858  H   ALA A 177     -30.216 -20.289 138.266  1.00  0.85           H  
ATOM   2859  HA  ALA A 177     -27.374 -19.820 137.540  1.00  0.85           H  
ATOM   2860 1HB  ALA A 177     -27.863 -17.749 136.300  1.00  0.85           H  
ATOM   2861 2HB  ALA A 177     -28.607 -19.158 135.511  1.00  0.85           H  
ATOM   2862 3HB  ALA A 177     -29.603 -18.047 136.482  1.00  0.85           H  
ATOM   2863  N   ILE A 178     -27.263 -17.642 138.988  1.00  0.92           N  
ATOM   2864  CA  ILE A 178     -27.212 -16.691 140.094  1.00  0.92           C  
ATOM   2865  C   ILE A 178     -28.345 -15.699 139.970  1.00  0.92           C  
ATOM   2866  O   ILE A 178     -28.595 -15.111 138.909  1.00  0.92           O  
ATOM   2867  CB  ILE A 178     -25.869 -15.939 140.194  1.00  0.92           C  
ATOM   2868  CG1 ILE A 178     -24.768 -16.863 140.483  1.00  0.92           C  
ATOM   2869  CG2 ILE A 178     -25.934 -14.891 141.329  1.00  0.92           C  
ATOM   2870  CD1 ILE A 178     -24.894 -17.484 141.827  1.00  0.92           C  
ATOM   2871  H   ILE A 178     -26.517 -17.670 138.308  1.00  0.92           H  
ATOM   2872  HA  ILE A 178     -27.344 -17.241 141.021  1.00  0.92           H  
ATOM   2873  HB  ILE A 178     -25.651 -15.473 139.251  1.00  0.92           H  
ATOM   2874 1HG1 ILE A 178     -24.763 -17.635 139.740  1.00  0.92           H  
ATOM   2875 2HG1 ILE A 178     -23.839 -16.330 140.432  1.00  0.92           H  
ATOM   2876 1HG2 ILE A 178     -24.985 -14.391 141.397  1.00  0.92           H  
ATOM   2877 2HG2 ILE A 178     -26.713 -14.159 141.132  1.00  0.92           H  
ATOM   2878 3HG2 ILE A 178     -26.142 -15.392 142.275  1.00  0.92           H  
ATOM   2879 1HD1 ILE A 178     -24.080 -18.159 141.997  1.00  0.92           H  
ATOM   2880 2HD1 ILE A 178     -24.888 -16.711 142.596  1.00  0.92           H  
ATOM   2881 3HD1 ILE A 178     -25.825 -18.004 141.859  1.00  0.92           H  
ATOM   2882  N   ASN A 179     -29.021 -15.491 141.078  1.00  0.99           N  
ATOM   2883  CA  ASN A 179     -30.178 -14.645 141.135  1.00  0.99           C  
ATOM   2884  C   ASN A 179     -29.787 -13.187 141.097  1.00  0.99           C  
ATOM   2885  O   ASN A 179     -29.774 -12.499 142.122  1.00  0.99           O  
ATOM   2886  CB  ASN A 179     -30.975 -14.941 142.374  1.00  0.99           C  
ATOM   2887  CG  ASN A 179     -32.344 -14.319 142.328  1.00  0.99           C  
ATOM   2888  OD1 ASN A 179     -32.762 -13.839 141.268  1.00  0.99           O  
ATOM   2889  ND2 ASN A 179     -33.044 -14.324 143.432  1.00  0.99           N  
ATOM   2890  H   ASN A 179     -28.733 -15.990 141.908  1.00  0.99           H  
ATOM   2891  HA  ASN A 179     -30.797 -14.844 140.258  1.00  0.99           H  
ATOM   2892 1HB  ASN A 179     -31.048 -16.001 142.497  1.00  0.99           H  
ATOM   2893 2HB  ASN A 179     -30.446 -14.560 143.245  1.00  0.99           H  
ATOM   2894 1HD2 ASN A 179     -33.975 -13.884 143.432  1.00  0.99           H  
ATOM   2895 2HD2 ASN A 179     -32.651 -14.770 144.260  1.00  0.99           H  
ATOM   2896  N   SER A 180     -29.465 -12.738 139.891  1.00  1.06           N  
ATOM   2897  CA  SER A 180     -29.064 -11.376 139.581  1.00  1.06           C  
ATOM   2898  C   SER A 180     -29.538 -10.305 140.591  1.00  1.06           C  
ATOM   2899  O   SER A 180     -28.672  -9.663 141.184  1.00  1.06           O  
ATOM   2900  CB  SER A 180     -29.442 -11.047 138.139  1.00  1.06           C  
ATOM   2901  OG  SER A 180     -28.687 -11.821 137.246  1.00  1.06           O  
ATOM   2902  H   SER A 180     -29.468 -13.435 139.144  1.00  1.06           H  
ATOM   2903  HA  SER A 180     -27.978 -11.354 139.616  1.00  1.06           H  
ATOM   2904 1HB  SER A 180     -30.478 -11.256 137.954  1.00  1.06           H  
ATOM   2905 2HB  SER A 180     -29.276  -9.988 137.945  1.00  1.06           H  
ATOM   2906  HG  SER A 180     -28.761 -12.736 137.557  1.00  1.06           H  
ATOM   2907  N   PRO A 181     -30.858 -10.037 140.808  1.00  1.12           N  
ATOM   2908  CA  PRO A 181     -31.365  -9.003 141.704  1.00  1.12           C  
ATOM   2909  C   PRO A 181     -30.982  -9.171 143.176  1.00  1.12           C  
ATOM   2910  O   PRO A 181     -30.925  -8.184 143.914  1.00  1.12           O  
ATOM   2911  CB  PRO A 181     -32.870  -9.169 141.548  1.00  1.12           C  
ATOM   2912  CG  PRO A 181     -33.052 -10.527 141.021  1.00  1.12           C  
ATOM   2913  CD  PRO A 181     -31.923 -10.738 140.112  1.00  1.12           C  
ATOM   2914  HA  PRO A 181     -31.060  -8.024 141.329  1.00  1.12           H  
ATOM   2915 1HB  PRO A 181     -33.378  -9.008 142.512  1.00  1.12           H  
ATOM   2916 2HB  PRO A 181     -33.230  -8.424 140.857  1.00  1.12           H  
ATOM   2917 1HG  PRO A 181     -33.089 -11.256 141.847  1.00  1.12           H  
ATOM   2918 2HG  PRO A 181     -33.982 -10.606 140.517  1.00  1.12           H  
ATOM   2919 1HD  PRO A 181     -31.789 -11.793 139.990  1.00  1.12           H  
ATOM   2920 2HD  PRO A 181     -32.134 -10.234 139.168  1.00  1.12           H  
ATOM   2921  N   LEU A 182     -30.680 -10.385 143.625  1.00  1.17           N  
ATOM   2922  CA  LEU A 182     -30.237 -10.552 145.004  1.00  1.17           C  
ATOM   2923  C   LEU A 182     -28.807 -10.161 145.113  1.00  1.17           C  
ATOM   2924  O   LEU A 182     -28.412  -9.444 146.032  1.00  1.17           O  
ATOM   2925  CB  LEU A 182     -30.471 -11.937 145.584  1.00  1.17           C  
ATOM   2926  CG  LEU A 182     -29.803 -12.109 146.956  1.00  1.17           C  
ATOM   2927  CD1 LEU A 182     -30.207 -10.998 147.831  1.00  1.17           C  
ATOM   2928  CD2 LEU A 182     -30.270 -13.431 147.578  1.00  1.17           C  
ATOM   2929  H   LEU A 182     -30.704 -11.196 143.013  1.00  1.17           H  
ATOM   2930  HA  LEU A 182     -30.810  -9.867 145.625  1.00  1.17           H  
ATOM   2931 1HB  LEU A 182     -31.543 -12.110 145.690  1.00  1.17           H  
ATOM   2932 2HB  LEU A 182     -30.059 -12.683 144.900  1.00  1.17           H  
ATOM   2933  HG  LEU A 182     -28.718 -12.108 146.848  1.00  1.17           H  
ATOM   2934 1HD1 LEU A 182     -29.743 -11.123 148.799  1.00  1.17           H  
ATOM   2935 2HD1 LEU A 182     -29.887 -10.052 147.397  1.00  1.17           H  
ATOM   2936 3HD1 LEU A 182     -31.256 -11.008 147.911  1.00  1.17           H  
ATOM   2937 1HD2 LEU A 182     -29.807 -13.566 148.560  1.00  1.17           H  
ATOM   2938 2HD2 LEU A 182     -31.356 -13.424 147.688  1.00  1.17           H  
ATOM   2939 3HD2 LEU A 182     -29.986 -14.239 146.932  1.00  1.17           H  
ATOM   2940  N   LEU A 183     -28.024 -10.638 144.165  1.00  1.23           N  
ATOM   2941  CA  LEU A 183     -26.617 -10.310 144.145  1.00  1.23           C  
ATOM   2942  C   LEU A 183     -26.500  -8.792 144.026  1.00  1.23           C  
ATOM   2943  O   LEU A 183     -25.740  -8.149 144.751  1.00  1.23           O  
ATOM   2944  CB  LEU A 183     -25.935 -10.972 142.966  1.00  1.23           C  
ATOM   2945  CG  LEU A 183     -24.481 -10.710 142.868  1.00  1.23           C  
ATOM   2946  CD1 LEU A 183     -23.777 -11.306 144.072  1.00  1.23           C  
ATOM   2947  CD2 LEU A 183     -24.006 -11.261 141.610  1.00  1.23           C  
ATOM   2948  H   LEU A 183     -28.441 -11.221 143.435  1.00  1.23           H  
ATOM   2949  HA  LEU A 183     -26.156 -10.636 145.076  1.00  1.23           H  
ATOM   2950 1HB  LEU A 183     -26.085 -12.049 143.033  1.00  1.23           H  
ATOM   2951 2HB  LEU A 183     -26.399 -10.621 142.045  1.00  1.23           H  
ATOM   2952  HG  LEU A 183     -24.303  -9.637 142.881  1.00  1.23           H  
ATOM   2953 1HD1 LEU A 183     -22.724 -11.109 144.004  1.00  1.23           H  
ATOM   2954 2HD1 LEU A 183     -24.169 -10.856 144.986  1.00  1.23           H  
ATOM   2955 3HD1 LEU A 183     -23.946 -12.378 144.094  1.00  1.23           H  
ATOM   2956 1HD2 LEU A 183     -22.975 -11.065 141.491  1.00  1.23           H  
ATOM   2957 2HD2 LEU A 183     -24.182 -12.316 141.595  1.00  1.23           H  
ATOM   2958 3HD2 LEU A 183     -24.552 -10.785 140.819  1.00  1.23           H  
ATOM   2959  N   THR A 184     -27.302  -8.224 143.120  1.00  1.29           N  
ATOM   2960  CA  THR A 184     -27.336  -6.799 142.875  1.00  1.29           C  
ATOM   2961  C   THR A 184     -27.705  -6.053 144.139  1.00  1.29           C  
ATOM   2962  O   THR A 184     -26.997  -5.123 144.526  1.00  1.29           O  
ATOM   2963  CB  THR A 184     -28.385  -6.466 141.815  1.00  1.29           C  
ATOM   2964  OG1 THR A 184     -28.062  -7.125 140.580  1.00  1.29           O  
ATOM   2965  CG2 THR A 184     -28.463  -5.003 141.612  1.00  1.29           C  
ATOM   2966  H   THR A 184     -27.902  -8.819 142.559  1.00  1.29           H  
ATOM   2967  HA  THR A 184     -26.352  -6.468 142.555  1.00  1.29           H  
ATOM   2968  HB  THR A 184     -29.343  -6.811 142.155  1.00  1.29           H  
ATOM   2969  HG1 THR A 184     -28.087  -8.094 140.730  1.00  1.29           H  
ATOM   2970 1HG2 THR A 184     -29.227  -4.801 140.883  1.00  1.29           H  
ATOM   2971 2HG2 THR A 184     -28.722  -4.526 142.548  1.00  1.29           H  
ATOM   2972 3HG2 THR A 184     -27.507  -4.625 141.266  1.00  1.29           H  
ATOM   2973  N   THR A 185     -28.769  -6.493 144.820  1.00  1.36           N  
ATOM   2974  CA  THR A 185     -29.184  -5.846 146.047  1.00  1.36           C  
ATOM   2975  C   THR A 185     -28.049  -5.903 147.037  1.00  1.36           C  
ATOM   2976  O   THR A 185     -27.745  -4.910 147.684  1.00  1.36           O  
ATOM   2977  CB  THR A 185     -30.444  -6.502 146.649  1.00  1.36           C  
ATOM   2978  OG1 THR A 185     -31.539  -6.361 145.736  1.00  1.36           O  
ATOM   2979  CG2 THR A 185     -30.803  -5.857 147.994  1.00  1.36           C  
ATOM   2980  H   THR A 185     -29.333  -7.263 144.469  1.00  1.36           H  
ATOM   2981  HA  THR A 185     -29.407  -4.805 145.840  1.00  1.36           H  
ATOM   2982  HB  THR A 185     -30.254  -7.564 146.803  1.00  1.36           H  
ATOM   2983  HG1 THR A 185     -31.355  -6.902 144.940  1.00  1.36           H  
ATOM   2984 1HG2 THR A 185     -31.691  -6.341 148.402  1.00  1.36           H  
ATOM   2985 2HG2 THR A 185     -29.969  -5.984 148.684  1.00  1.36           H  
ATOM   2986 3HG2 THR A 185     -31.000  -4.793 147.853  1.00  1.36           H  
ATOM   2987  N   ALA A 186     -27.407  -7.055 147.162  1.00  1.46           N  
ATOM   2988  CA  ALA A 186     -26.315  -7.194 148.099  1.00  1.46           C  
ATOM   2989  C   ALA A 186     -25.175  -6.218 147.789  1.00  1.46           C  
ATOM   2990  O   ALA A 186     -24.592  -5.613 148.698  1.00  1.46           O  
ATOM   2991  CB  ALA A 186     -25.833  -8.636 148.070  1.00  1.46           C  
ATOM   2992  H   ALA A 186     -27.693  -7.861 146.609  1.00  1.46           H  
ATOM   2993  HA  ALA A 186     -26.692  -6.950 149.081  1.00  1.46           H  
ATOM   2994 1HB  ALA A 186     -25.053  -8.780 148.789  1.00  1.46           H  
ATOM   2995 2HB  ALA A 186     -26.666  -9.297 148.308  1.00  1.46           H  
ATOM   2996 3HB  ALA A 186     -25.458  -8.878 147.084  1.00  1.46           H  
ATOM   2997  N   HIS A 187     -24.885  -6.013 146.504  1.00  1.59           N  
ATOM   2998  CA  HIS A 187     -23.818  -5.100 146.115  1.00  1.59           C  
ATOM   2999  C   HIS A 187     -24.211  -3.648 146.347  1.00  1.59           C  
ATOM   3000  O   HIS A 187     -23.360  -2.799 146.607  1.00  1.59           O  
ATOM   3001  CB  HIS A 187     -23.395  -5.361 144.677  1.00  1.59           C  
ATOM   3002  CG  HIS A 187     -22.693  -6.664 144.590  1.00  1.59           C  
ATOM   3003  ND1 HIS A 187     -21.977  -7.065 143.491  1.00  1.59           N  
ATOM   3004  CD2 HIS A 187     -22.601  -7.664 145.497  1.00  1.59           C  
ATOM   3005  CE1 HIS A 187     -21.475  -8.272 143.727  1.00  1.59           C  
ATOM   3006  NE2 HIS A 187     -21.843  -8.642 144.951  1.00  1.59           N  
ATOM   3007  H   HIS A 187     -25.383  -6.544 145.787  1.00  1.59           H  
ATOM   3008  HA  HIS A 187     -22.948  -5.295 146.739  1.00  1.59           H  
ATOM   3009 1HB  HIS A 187     -24.277  -5.388 144.030  1.00  1.59           H  
ATOM   3010 2HB  HIS A 187     -22.735  -4.571 144.327  1.00  1.59           H  
ATOM   3011  HD2 HIS A 187     -23.046  -7.684 146.484  1.00  1.59           H  
ATOM   3012  HE1 HIS A 187     -20.859  -8.851 143.046  1.00  1.59           H  
ATOM   3013  HE2 HIS A 187     -21.613  -9.518 145.453  1.00  1.59           H  
ATOM   3014  N   ILE A 188     -25.500  -3.359 146.285  1.00  1.75           N  
ATOM   3015  CA  ILE A 188     -25.987  -2.037 146.628  1.00  1.75           C  
ATOM   3016  C   ILE A 188     -25.840  -1.846 148.143  1.00  1.75           C  
ATOM   3017  O   ILE A 188     -25.282  -0.849 148.608  1.00  1.75           O  
ATOM   3018  CB  ILE A 188     -27.464  -1.870 146.177  1.00  1.75           C  
ATOM   3019  CG1 ILE A 188     -27.549  -1.865 144.635  1.00  1.75           C  
ATOM   3020  CG2 ILE A 188     -28.102  -0.638 146.774  1.00  1.75           C  
ATOM   3021  CD1 ILE A 188     -28.956  -2.012 144.109  1.00  1.75           C  
ATOM   3022  H   ILE A 188     -26.159  -4.081 145.992  1.00  1.75           H  
ATOM   3023  HA  ILE A 188     -25.379  -1.290 146.122  1.00  1.75           H  
ATOM   3024  HB  ILE A 188     -28.026  -2.732 146.513  1.00  1.75           H  
ATOM   3025 1HG1 ILE A 188     -27.144  -0.923 144.273  1.00  1.75           H  
ATOM   3026 2HG1 ILE A 188     -26.941  -2.675 144.239  1.00  1.75           H  
ATOM   3027 1HG2 ILE A 188     -29.142  -0.573 146.458  1.00  1.75           H  
ATOM   3028 2HG2 ILE A 188     -28.058  -0.719 147.856  1.00  1.75           H  
ATOM   3029 3HG2 ILE A 188     -27.568   0.251 146.444  1.00  1.75           H  
ATOM   3030 1HD1 ILE A 188     -28.940  -1.985 143.018  1.00  1.75           H  
ATOM   3031 2HD1 ILE A 188     -29.369  -2.956 144.442  1.00  1.75           H  
ATOM   3032 3HD1 ILE A 188     -29.568  -1.207 144.487  1.00  1.75           H  
ATOM   3033  N   MET A 189     -26.282  -2.859 148.894  1.00  1.94           N  
ATOM   3034  CA  MET A 189     -26.322  -2.871 150.350  1.00  1.94           C  
ATOM   3035  C   MET A 189     -25.010  -2.823 151.093  1.00  1.94           C  
ATOM   3036  O   MET A 189     -24.954  -2.302 152.210  1.00  1.94           O  
ATOM   3037  CB  MET A 189     -27.123  -4.055 150.828  1.00  1.94           C  
ATOM   3038  CG  MET A 189     -28.542  -3.876 150.571  1.00  1.94           C  
ATOM   3039  SD  MET A 189     -28.981  -2.337 151.219  1.00  1.94           S  
ATOM   3040  CE  MET A 189     -28.458  -2.676 152.760  1.00  1.94           C  
ATOM   3041  H   MET A 189     -26.678  -3.660 148.414  1.00  1.94           H  
ATOM   3042  HA  MET A 189     -26.874  -1.989 150.650  1.00  1.94           H  
ATOM   3043 1HB  MET A 189     -26.797  -4.943 150.300  1.00  1.94           H  
ATOM   3044 2HB  MET A 189     -26.964  -4.223 151.882  1.00  1.94           H  
ATOM   3045 1HG  MET A 189     -28.773  -3.880 149.518  1.00  1.94           H  
ATOM   3046 2HG  MET A 189     -29.094  -4.657 151.064  1.00  1.94           H  
ATOM   3047 1HE  MET A 189     -28.590  -1.840 153.396  1.00  1.94           H  
ATOM   3048 2HE  MET A 189     -29.025  -3.501 153.101  1.00  1.94           H  
ATOM   3049 3HE  MET A 189     -27.414  -2.910 152.711  1.00  1.94           H  
ATOM   3050  N   LYS A 190     -23.932  -3.292 150.495  1.00  2.13           N  
ATOM   3051  CA  LYS A 190     -22.646  -3.222 151.179  1.00  2.13           C  
ATOM   3052  C   LYS A 190     -22.268  -1.758 151.519  1.00  2.13           C  
ATOM   3053  O   LYS A 190     -21.412  -1.528 152.372  1.00  2.13           O  
ATOM   3054  CB  LYS A 190     -21.539  -3.865 150.343  1.00  2.13           C  
ATOM   3055  CG  LYS A 190     -21.178  -3.094 149.114  1.00  2.13           C  
ATOM   3056  CD  LYS A 190     -20.126  -3.800 148.267  1.00  2.13           C  
ATOM   3057  CE  LYS A 190     -19.775  -2.954 147.051  1.00  2.13           C  
ATOM   3058  NZ  LYS A 190     -18.743  -3.595 146.190  1.00  2.13           N  
ATOM   3059  H   LYS A 190     -24.020  -3.762 149.592  1.00  2.13           H  
ATOM   3060  HA  LYS A 190     -22.728  -3.772 152.116  1.00  2.13           H  
ATOM   3061 1HB  LYS A 190     -20.645  -3.986 150.949  1.00  2.13           H  
ATOM   3062 2HB  LYS A 190     -21.863  -4.858 150.022  1.00  2.13           H  
ATOM   3063 1HG  LYS A 190     -22.065  -2.931 148.543  1.00  2.13           H  
ATOM   3064 2HG  LYS A 190     -20.783  -2.121 149.406  1.00  2.13           H  
ATOM   3065 1HD  LYS A 190     -19.230  -3.972 148.862  1.00  2.13           H  
ATOM   3066 2HD  LYS A 190     -20.518  -4.763 147.931  1.00  2.13           H  
ATOM   3067 1HE  LYS A 190     -20.681  -2.800 146.463  1.00  2.13           H  
ATOM   3068 2HE  LYS A 190     -19.406  -1.985 147.390  1.00  2.13           H  
ATOM   3069 1HZ  LYS A 190     -18.553  -2.996 145.399  1.00  2.13           H  
ATOM   3070 2HZ  LYS A 190     -17.896  -3.731 146.722  1.00  2.13           H  
ATOM   3071 3HZ  LYS A 190     -19.084  -4.486 145.861  1.00  2.13           H  
ATOM   3072  N   ASN A 191     -22.897  -0.770 150.845  1.00  2.32           N  
ATOM   3073  CA  ASN A 191     -22.618   0.646 151.067  1.00  2.32           C  
ATOM   3074  C   ASN A 191     -23.624   1.342 152.010  1.00  2.32           C  
ATOM   3075  O   ASN A 191     -23.603   2.568 152.146  1.00  2.32           O  
ATOM   3076  CB  ASN A 191     -22.626   1.360 149.735  1.00  2.32           C  
ATOM   3077  CG  ASN A 191     -21.494   0.953 148.836  1.00  2.32           C  
ATOM   3078  OD1 ASN A 191     -20.353   0.756 149.277  1.00  2.32           O  
ATOM   3079  ND2 ASN A 191     -21.792   0.825 147.568  1.00  2.32           N  
ATOM   3080  H   ASN A 191     -23.612  -1.000 150.150  1.00  2.32           H  
ATOM   3081  HA  ASN A 191     -21.631   0.734 151.521  1.00  2.32           H  
ATOM   3082 1HB  ASN A 191     -23.571   1.145 149.227  1.00  2.32           H  
ATOM   3083 2HB  ASN A 191     -22.581   2.436 149.897  1.00  2.32           H  
ATOM   3084 1HD2 ASN A 191     -21.089   0.566 146.909  1.00  2.32           H  
ATOM   3085 2HD2 ASN A 191     -22.729   0.991 147.258  1.00  2.32           H  
ATOM   3086  N   TYR A 192     -24.494   0.566 152.655  1.00  2.45           N  
ATOM   3087  CA  TYR A 192     -25.539   1.085 153.546  1.00  2.45           C  
ATOM   3088  C   TYR A 192     -25.382   0.763 155.026  1.00  2.45           C  
ATOM   3089  O   TYR A 192     -24.658  -0.143 155.433  1.00  2.45           O  
ATOM   3090  CB  TYR A 192     -26.898   0.604 153.070  1.00  2.45           C  
ATOM   3091  CG  TYR A 192     -27.383   1.280 151.839  1.00  2.45           C  
ATOM   3092  CD1 TYR A 192     -26.895   0.918 150.626  1.00  2.45           C  
ATOM   3093  CD2 TYR A 192     -28.353   2.253 151.933  1.00  2.45           C  
ATOM   3094  CE1 TYR A 192     -27.347   1.533 149.488  1.00  2.45           C  
ATOM   3095  CE2 TYR A 192     -28.818   2.867 150.793  1.00  2.45           C  
ATOM   3096  CZ  TYR A 192     -28.320   2.513 149.575  1.00  2.45           C  
ATOM   3097  OH  TYR A 192     -28.798   3.125 148.437  1.00  2.45           O  
ATOM   3098  H   TYR A 192     -24.464  -0.440 152.504  1.00  2.45           H  
ATOM   3099  HA  TYR A 192     -25.528   2.171 153.462  1.00  2.45           H  
ATOM   3100 1HB  TYR A 192     -26.820  -0.448 152.861  1.00  2.45           H  
ATOM   3101 2HB  TYR A 192     -27.639   0.735 153.854  1.00  2.45           H  
ATOM   3102  HD1 TYR A 192     -26.137   0.153 150.572  1.00  2.45           H  
ATOM   3103  HD2 TYR A 192     -28.752   2.533 152.905  1.00  2.45           H  
ATOM   3104  HE1 TYR A 192     -26.939   1.248 148.526  1.00  2.45           H  
ATOM   3105  HE2 TYR A 192     -29.587   3.639 150.855  1.00  2.45           H  
ATOM   3106  HH  TYR A 192     -29.630   3.589 148.650  1.00  2.45           H  
ATOM   3107  N   GLN A 193     -26.100   1.531 155.839  1.00  2.51           N  
ATOM   3108  CA  GLN A 193     -26.159   1.349 157.286  1.00  2.51           C  
ATOM   3109  C   GLN A 193     -26.649  -0.055 157.629  1.00  2.51           C  
ATOM   3110  O   GLN A 193     -27.533  -0.596 156.956  1.00  2.51           O  
ATOM   3111  CB  GLN A 193     -27.067   2.400 157.933  1.00  2.51           C  
ATOM   3112  CG  GLN A 193     -27.050   2.401 159.468  1.00  2.51           C  
ATOM   3113  CD  GLN A 193     -27.900   3.491 160.054  1.00  2.51           C  
ATOM   3114  OE1 GLN A 193     -28.984   3.784 159.544  1.00  2.51           O  
ATOM   3115  NE2 GLN A 193     -27.420   4.113 161.125  1.00  2.51           N  
ATOM   3116  H   GLN A 193     -26.646   2.276 155.428  1.00  2.51           H  
ATOM   3117  HA  GLN A 193     -25.153   1.463 157.690  1.00  2.51           H  
ATOM   3118 1HB  GLN A 193     -26.768   3.393 157.597  1.00  2.51           H  
ATOM   3119 2HB  GLN A 193     -28.094   2.242 157.608  1.00  2.51           H  
ATOM   3120 1HG  GLN A 193     -27.439   1.472 159.837  1.00  2.51           H  
ATOM   3121 2HG  GLN A 193     -26.028   2.540 159.814  1.00  2.51           H  
ATOM   3122 1HE2 GLN A 193     -27.945   4.852 161.551  1.00  2.51           H  
ATOM   3123 2HE2 GLN A 193     -26.526   3.865 161.499  1.00  2.51           H  
ATOM   3124  N   PHE A 194     -26.088  -0.626 158.693  1.00  2.48           N  
ATOM   3125  CA  PHE A 194     -26.426  -1.969 159.171  1.00  2.48           C  
ATOM   3126  C   PHE A 194     -27.928  -2.187 159.414  1.00  2.48           C  
ATOM   3127  O   PHE A 194     -28.428  -3.313 159.328  1.00  2.48           O  
ATOM   3128  CB  PHE A 194     -25.643  -2.222 160.459  1.00  2.48           C  
ATOM   3129  CG  PHE A 194     -26.167  -1.470 161.652  1.00  2.48           C  
ATOM   3130  CD1 PHE A 194     -27.058  -2.057 162.534  1.00  2.48           C  
ATOM   3131  CD2 PHE A 194     -25.777  -0.160 161.879  1.00  2.48           C  
ATOM   3132  CE1 PHE A 194     -27.530  -1.358 163.624  1.00  2.48           C  
ATOM   3133  CE2 PHE A 194     -26.257   0.542 162.963  1.00  2.48           C  
ATOM   3134  CZ  PHE A 194     -27.131  -0.057 163.839  1.00  2.48           C  
ATOM   3135  H   PHE A 194     -25.372  -0.111 159.186  1.00  2.48           H  
ATOM   3136  HA  PHE A 194     -26.095  -2.681 158.419  1.00  2.48           H  
ATOM   3137 1HB  PHE A 194     -25.663  -3.285 160.692  1.00  2.48           H  
ATOM   3138 2HB  PHE A 194     -24.605  -1.939 160.313  1.00  2.48           H  
ATOM   3139  HD1 PHE A 194     -27.379  -3.083 162.362  1.00  2.48           H  
ATOM   3140  HD2 PHE A 194     -25.081   0.314 161.188  1.00  2.48           H  
ATOM   3141  HE1 PHE A 194     -28.227  -1.833 164.312  1.00  2.48           H  
ATOM   3142  HE2 PHE A 194     -25.944   1.572 163.129  1.00  2.48           H  
ATOM   3143  HZ  PHE A 194     -27.511   0.495 164.696  1.00  2.48           H  
ATOM   3144  N   LEU A 195     -28.663  -1.115 159.693  1.00  2.38           N  
ATOM   3145  CA  LEU A 195     -30.097  -1.205 159.918  1.00  2.38           C  
ATOM   3146  C   LEU A 195     -30.823  -1.587 158.628  1.00  2.38           C  
ATOM   3147  O   LEU A 195     -31.864  -2.252 158.652  1.00  2.38           O  
ATOM   3148  CB  LEU A 195     -30.626   0.130 160.436  1.00  2.38           C  
ATOM   3149  CG  LEU A 195     -30.145   0.492 161.817  1.00  2.38           C  
ATOM   3150  CD1 LEU A 195     -30.596   1.878 162.180  1.00  2.38           C  
ATOM   3151  CD2 LEU A 195     -30.679  -0.525 162.800  1.00  2.38           C  
ATOM   3152  H   LEU A 195     -28.209  -0.219 159.755  1.00  2.38           H  
ATOM   3153  HA  LEU A 195     -30.282  -1.975 160.666  1.00  2.38           H  
ATOM   3154 1HB  LEU A 195     -30.314   0.921 159.752  1.00  2.38           H  
ATOM   3155 2HB  LEU A 195     -31.715   0.095 160.453  1.00  2.38           H  
ATOM   3156  HG  LEU A 195     -29.065   0.484 161.825  1.00  2.38           H  
ATOM   3157 1HD1 LEU A 195     -30.228   2.129 163.173  1.00  2.38           H  
ATOM   3158 2HD1 LEU A 195     -30.207   2.586 161.464  1.00  2.38           H  
ATOM   3159 3HD1 LEU A 195     -31.682   1.920 162.172  1.00  2.38           H  
ATOM   3160 1HD2 LEU A 195     -30.328  -0.282 163.802  1.00  2.38           H  
ATOM   3161 2HD2 LEU A 195     -31.767  -0.511 162.785  1.00  2.38           H  
ATOM   3162 3HD2 LEU A 195     -30.326  -1.519 162.521  1.00  2.38           H  
ATOM   3163  N   VAL A 196     -30.276  -1.144 157.497  1.00  2.23           N  
ATOM   3164  CA  VAL A 196     -30.878  -1.379 156.202  1.00  2.23           C  
ATOM   3165  C   VAL A 196     -30.464  -2.792 155.828  1.00  2.23           C  
ATOM   3166  O   VAL A 196     -31.268  -3.561 155.312  1.00  2.23           O  
ATOM   3167  CB  VAL A 196     -30.394  -0.381 155.145  1.00  2.23           C  
ATOM   3168  CG1 VAL A 196     -31.048  -0.706 153.775  1.00  2.23           C  
ATOM   3169  CG2 VAL A 196     -30.670   1.023 155.588  1.00  2.23           C  
ATOM   3170  H   VAL A 196     -29.388  -0.653 157.524  1.00  2.23           H  
ATOM   3171  HA  VAL A 196     -31.963  -1.324 156.283  1.00  2.23           H  
ATOM   3172  HB  VAL A 196     -29.325  -0.505 155.034  1.00  2.23           H  
ATOM   3173 1HG1 VAL A 196     -30.665  -0.029 153.010  1.00  2.23           H  
ATOM   3174 2HG1 VAL A 196     -30.845  -1.717 153.497  1.00  2.23           H  
ATOM   3175 3HG1 VAL A 196     -32.102  -0.584 153.853  1.00  2.23           H  
ATOM   3176 1HG2 VAL A 196     -30.290   1.720 154.844  1.00  2.23           H  
ATOM   3177 2HG2 VAL A 196     -31.743   1.164 155.708  1.00  2.23           H  
ATOM   3178 3HG2 VAL A 196     -30.168   1.201 156.540  1.00  2.23           H  
ATOM   3179  N   ARG A 197     -29.189  -3.147 156.103  1.00  2.07           N  
ATOM   3180  CA  ARG A 197     -28.722  -4.508 155.796  1.00  2.07           C  
ATOM   3181  C   ARG A 197     -29.582  -5.500 156.554  1.00  2.07           C  
ATOM   3182  O   ARG A 197     -29.977  -6.527 155.999  1.00  2.07           O  
ATOM   3183  CB  ARG A 197     -27.242  -4.734 156.129  1.00  2.07           C  
ATOM   3184  CG  ARG A 197     -26.248  -3.993 155.205  1.00  2.07           C  
ATOM   3185  CD  ARG A 197     -24.840  -4.484 155.293  1.00  2.07           C  
ATOM   3186  NE  ARG A 197     -24.217  -4.346 156.605  1.00  2.07           N  
ATOM   3187  CZ  ARG A 197     -23.519  -3.270 156.991  1.00  2.07           C  
ATOM   3188  NH1 ARG A 197     -23.376  -2.277 156.160  1.00  2.07           N  
ATOM   3189  NH2 ARG A 197     -22.973  -3.219 158.195  1.00  2.07           N  
ATOM   3190  H   ARG A 197     -28.560  -2.454 156.515  1.00  2.07           H  
ATOM   3191  HA  ARG A 197     -28.855  -4.725 154.750  1.00  2.07           H  
ATOM   3192 1HB  ARG A 197     -27.053  -4.424 157.148  1.00  2.07           H  
ATOM   3193 2HB  ARG A 197     -27.020  -5.801 156.067  1.00  2.07           H  
ATOM   3194 1HG  ARG A 197     -26.540  -4.192 154.203  1.00  2.07           H  
ATOM   3195 2HG  ARG A 197     -26.272  -2.911 155.397  1.00  2.07           H  
ATOM   3196 1HD  ARG A 197     -24.797  -5.511 154.988  1.00  2.07           H  
ATOM   3197 2HD  ARG A 197     -24.250  -3.892 154.587  1.00  2.07           H  
ATOM   3198  HE  ARG A 197     -24.317  -5.102 157.264  1.00  2.07           H  
ATOM   3199 1HH1 ARG A 197     -23.806  -2.326 155.239  1.00  2.07           H  
ATOM   3200 2HH1 ARG A 197     -22.863  -1.450 156.424  1.00  2.07           H  
ATOM   3201 1HH2 ARG A 197     -23.079  -3.995 158.832  1.00  2.07           H  
ATOM   3202 2HH2 ARG A 197     -22.441  -2.407 158.470  1.00  2.07           H  
ATOM   3203  N   THR A 198     -29.933  -5.162 157.791  1.00  1.90           N  
ATOM   3204  CA  THR A 198     -30.819  -5.988 158.580  1.00  1.90           C  
ATOM   3205  C   THR A 198     -32.203  -6.063 157.946  1.00  1.90           C  
ATOM   3206  O   THR A 198     -32.764  -7.153 157.809  1.00  1.90           O  
ATOM   3207  CB  THR A 198     -30.901  -5.467 160.021  1.00  1.90           C  
ATOM   3208  OG1 THR A 198     -29.584  -5.546 160.632  1.00  1.90           O  
ATOM   3209  CG2 THR A 198     -31.914  -6.267 160.820  1.00  1.90           C  
ATOM   3210  H   THR A 198     -29.551  -4.319 158.213  1.00  1.90           H  
ATOM   3211  HA  THR A 198     -30.422  -6.993 158.599  1.00  1.90           H  
ATOM   3212  HB  THR A 198     -31.211  -4.424 160.008  1.00  1.90           H  
ATOM   3213  HG1 THR A 198     -29.020  -4.831 160.240  1.00  1.90           H  
ATOM   3214 1HG2 THR A 198     -31.962  -5.877 161.836  1.00  1.90           H  
ATOM   3215 2HG2 THR A 198     -32.893  -6.177 160.349  1.00  1.90           H  
ATOM   3216 3HG2 THR A 198     -31.630  -7.309 160.849  1.00  1.90           H  
ATOM   3217  N   ALA A 199     -32.755  -4.923 157.515  1.00  1.75           N  
ATOM   3218  CA  ALA A 199     -34.061  -4.941 156.868  1.00  1.75           C  
ATOM   3219  C   ALA A 199     -34.048  -5.822 155.613  1.00  1.75           C  
ATOM   3220  O   ALA A 199     -34.983  -6.596 155.390  1.00  1.75           O  
ATOM   3221  CB  ALA A 199     -34.472  -3.530 156.502  1.00  1.75           C  
ATOM   3222  H   ALA A 199     -32.284  -4.031 157.672  1.00  1.75           H  
ATOM   3223  HA  ALA A 199     -34.783  -5.360 157.568  1.00  1.75           H  
ATOM   3224 1HB  ALA A 199     -35.455  -3.539 156.034  1.00  1.75           H  
ATOM   3225 2HB  ALA A 199     -34.496  -2.913 157.401  1.00  1.75           H  
ATOM   3226 3HB  ALA A 199     -33.744  -3.130 155.816  1.00  1.75           H  
ATOM   3227  N   ILE A 200     -32.960  -5.764 154.837  1.00  1.62           N  
ATOM   3228  CA  ILE A 200     -32.854  -6.568 153.625  1.00  1.62           C  
ATOM   3229  C   ILE A 200     -32.686  -8.041 153.959  1.00  1.62           C  
ATOM   3230  O   ILE A 200     -33.343  -8.885 153.356  1.00  1.62           O  
ATOM   3231  CB  ILE A 200     -31.710  -6.082 152.714  1.00  1.62           C  
ATOM   3232  CG1 ILE A 200     -32.005  -4.652 152.201  1.00  1.62           C  
ATOM   3233  CG2 ILE A 200     -31.497  -7.057 151.564  1.00  1.62           C  
ATOM   3234  CD1 ILE A 200     -33.255  -4.539 151.410  1.00  1.62           C  
ATOM   3235  H   ILE A 200     -32.215  -5.113 155.077  1.00  1.62           H  
ATOM   3236  HA  ILE A 200     -33.780  -6.459 153.066  1.00  1.62           H  
ATOM   3237  HB  ILE A 200     -30.792  -6.023 153.303  1.00  1.62           H  
ATOM   3238 1HG1 ILE A 200     -32.073  -3.981 153.047  1.00  1.62           H  
ATOM   3239 2HG1 ILE A 200     -31.208  -4.331 151.576  1.00  1.62           H  
ATOM   3240 1HG2 ILE A 200     -30.673  -6.715 150.946  1.00  1.62           H  
ATOM   3241 2HG2 ILE A 200     -31.259  -8.029 151.977  1.00  1.62           H  
ATOM   3242 3HG2 ILE A 200     -32.403  -7.126 150.961  1.00  1.62           H  
ATOM   3243 1HD1 ILE A 200     -33.378  -3.514 151.093  1.00  1.62           H  
ATOM   3244 2HD1 ILE A 200     -33.197  -5.188 150.535  1.00  1.62           H  
ATOM   3245 3HD1 ILE A 200     -34.089  -4.833 152.028  1.00  1.62           H  
ATOM   3246  N   ARG A 201     -31.844  -8.365 154.938  1.00  1.51           N  
ATOM   3247  CA  ARG A 201     -31.649  -9.754 155.336  1.00  1.51           C  
ATOM   3248  C   ARG A 201     -32.993 -10.339 155.777  1.00  1.51           C  
ATOM   3249  O   ARG A 201     -33.353 -11.461 155.396  1.00  1.51           O  
ATOM   3250  CB  ARG A 201     -30.615  -9.830 156.456  1.00  1.51           C  
ATOM   3251  CG  ARG A 201     -30.203 -11.228 156.931  1.00  1.51           C  
ATOM   3252  CD  ARG A 201     -29.041 -11.174 157.921  1.00  1.51           C  
ATOM   3253  NE  ARG A 201     -29.354 -10.417 159.124  1.00  1.51           N  
ATOM   3254  CZ  ARG A 201     -28.871  -9.182 159.432  1.00  1.51           C  
ATOM   3255  NH1 ARG A 201     -28.034  -8.536 158.631  1.00  1.51           N  
ATOM   3256  NH2 ARG A 201     -29.265  -8.598 160.554  1.00  1.51           N  
ATOM   3257  H   ARG A 201     -31.308  -7.638 155.410  1.00  1.51           H  
ATOM   3258  HA  ARG A 201     -31.278 -10.316 154.481  1.00  1.51           H  
ATOM   3259 1HB  ARG A 201     -29.705  -9.315 156.133  1.00  1.51           H  
ATOM   3260 2HB  ARG A 201     -30.993  -9.287 157.324  1.00  1.51           H  
ATOM   3261 1HG  ARG A 201     -31.051 -11.705 157.422  1.00  1.51           H  
ATOM   3262 2HG  ARG A 201     -29.895 -11.824 156.072  1.00  1.51           H  
ATOM   3263 1HD  ARG A 201     -28.804 -12.181 158.228  1.00  1.51           H  
ATOM   3264 2HD  ARG A 201     -28.177 -10.731 157.457  1.00  1.51           H  
ATOM   3265  HE  ARG A 201     -29.998 -10.837 159.779  1.00  1.51           H  
ATOM   3266 1HH1 ARG A 201     -27.708  -8.940 157.737  1.00  1.51           H  
ATOM   3267 2HH1 ARG A 201     -27.704  -7.621 158.890  1.00  1.51           H  
ATOM   3268 1HH2 ARG A 201     -29.909  -9.074 161.170  1.00  1.51           H  
ATOM   3269 2HH2 ARG A 201     -28.981  -7.634 160.763  1.00  1.51           H  
ATOM   3270  N   GLY A 202     -33.752  -9.542 156.538  1.00  1.41           N  
ATOM   3271  CA  GLY A 202     -35.077  -9.903 157.010  1.00  1.41           C  
ATOM   3272  C   GLY A 202     -35.985 -10.218 155.831  1.00  1.41           C  
ATOM   3273  O   GLY A 202     -36.568 -11.302 155.766  1.00  1.41           O  
ATOM   3274  H   GLY A 202     -33.384  -8.634 156.822  1.00  1.41           H  
ATOM   3275 1HA  GLY A 202     -35.012 -10.762 157.675  1.00  1.41           H  
ATOM   3276 2HA  GLY A 202     -35.491  -9.071 157.581  1.00  1.41           H  
ATOM   3277  N   LEU A 203     -36.073  -9.296 154.873  1.00  1.33           N  
ATOM   3278  CA  LEU A 203     -36.924  -9.502 153.710  1.00  1.33           C  
ATOM   3279  C   LEU A 203     -36.521 -10.716 152.901  1.00  1.33           C  
ATOM   3280  O   LEU A 203     -37.373 -11.456 152.424  1.00  1.33           O  
ATOM   3281  CB  LEU A 203     -36.862  -8.277 152.810  1.00  1.33           C  
ATOM   3282  CG  LEU A 203     -37.537  -7.048 153.355  1.00  1.33           C  
ATOM   3283  CD1 LEU A 203     -37.191  -5.864 152.460  1.00  1.33           C  
ATOM   3284  CD2 LEU A 203     -39.040  -7.332 153.425  1.00  1.33           C  
ATOM   3285  H   LEU A 203     -35.564  -8.416 154.974  1.00  1.33           H  
ATOM   3286  HA  LEU A 203     -37.947  -9.637 154.059  1.00  1.33           H  
ATOM   3287 1HB  LEU A 203     -35.813  -8.034 152.634  1.00  1.33           H  
ATOM   3288 2HB  LEU A 203     -37.324  -8.520 151.856  1.00  1.33           H  
ATOM   3289  HG  LEU A 203     -37.181  -6.828 154.353  1.00  1.33           H  
ATOM   3290 1HD1 LEU A 203     -37.675  -4.959 152.832  1.00  1.33           H  
ATOM   3291 2HD1 LEU A 203     -36.121  -5.729 152.469  1.00  1.33           H  
ATOM   3292 3HD1 LEU A 203     -37.511  -6.067 151.461  1.00  1.33           H  
ATOM   3293 1HD2 LEU A 203     -39.558  -6.456 153.817  1.00  1.33           H  
ATOM   3294 2HD2 LEU A 203     -39.419  -7.569 152.445  1.00  1.33           H  
ATOM   3295 3HD2 LEU A 203     -39.218  -8.186 154.089  1.00  1.33           H  
ATOM   3296  N   LEU A 204     -35.231 -10.960 152.755  1.00  1.26           N  
ATOM   3297  CA  LEU A 204     -34.811 -12.113 151.981  1.00  1.26           C  
ATOM   3298  C   LEU A 204     -35.288 -13.394 152.646  1.00  1.26           C  
ATOM   3299  O   LEU A 204     -35.766 -14.322 151.985  1.00  1.26           O  
ATOM   3300  CB  LEU A 204     -33.302 -12.058 151.851  1.00  1.26           C  
ATOM   3301  CG  LEU A 204     -32.875 -10.927 150.990  1.00  1.26           C  
ATOM   3302  CD1 LEU A 204     -31.433 -10.753 151.071  1.00  1.26           C  
ATOM   3303  CD2 LEU A 204     -33.296 -11.207 149.651  1.00  1.26           C  
ATOM   3304  H   LEU A 204     -34.537 -10.327 153.155  1.00  1.26           H  
ATOM   3305  HA  LEU A 204     -35.258 -12.050 150.991  1.00  1.26           H  
ATOM   3306 1HB  LEU A 204     -32.862 -11.924 152.838  1.00  1.26           H  
ATOM   3307 2HB  LEU A 204     -32.940 -12.990 151.416  1.00  1.26           H  
ATOM   3308  HG  LEU A 204     -33.355 -10.022 151.310  1.00  1.26           H  
ATOM   3309 1HD1 LEU A 204     -31.129  -9.926 150.435  1.00  1.26           H  
ATOM   3310 2HD1 LEU A 204     -31.178 -10.535 152.098  1.00  1.26           H  
ATOM   3311 3HD1 LEU A 204     -30.943 -11.669 150.752  1.00  1.26           H  
ATOM   3312 1HD2 LEU A 204     -33.018 -10.376 149.031  1.00  1.26           H  
ATOM   3313 2HD2 LEU A 204     -32.819 -12.117 149.303  1.00  1.26           H  
ATOM   3314 3HD2 LEU A 204     -34.365 -11.330 149.642  1.00  1.26           H  
ATOM   3315  N   TYR A 205     -35.218 -13.438 153.974  1.00  1.19           N  
ATOM   3316  CA  TYR A 205     -35.744 -14.581 154.697  1.00  1.19           C  
ATOM   3317  C   TYR A 205     -37.258 -14.712 154.476  1.00  1.19           C  
ATOM   3318  O   TYR A 205     -37.750 -15.757 154.045  1.00  1.19           O  
ATOM   3319  CB  TYR A 205     -35.426 -14.461 156.188  1.00  1.19           C  
ATOM   3320  CG  TYR A 205     -36.010 -15.563 157.034  1.00  1.19           C  
ATOM   3321  CD1 TYR A 205     -35.397 -16.806 157.085  1.00  1.19           C  
ATOM   3322  CD2 TYR A 205     -37.169 -15.327 157.764  1.00  1.19           C  
ATOM   3323  CE1 TYR A 205     -35.939 -17.811 157.865  1.00  1.19           C  
ATOM   3324  CE2 TYR A 205     -37.711 -16.329 158.541  1.00  1.19           C  
ATOM   3325  CZ  TYR A 205     -37.101 -17.568 158.595  1.00  1.19           C  
ATOM   3326  OH  TYR A 205     -37.642 -18.568 159.372  1.00  1.19           O  
ATOM   3327  H   TYR A 205     -34.789 -12.664 154.489  1.00  1.19           H  
ATOM   3328  HA  TYR A 205     -35.270 -15.482 154.308  1.00  1.19           H  
ATOM   3329 1HB  TYR A 205     -34.345 -14.454 156.329  1.00  1.19           H  
ATOM   3330 2HB  TYR A 205     -35.802 -13.517 156.564  1.00  1.19           H  
ATOM   3331  HD1 TYR A 205     -34.489 -16.990 156.511  1.00  1.19           H  
ATOM   3332  HD2 TYR A 205     -37.649 -14.347 157.720  1.00  1.19           H  
ATOM   3333  HE1 TYR A 205     -35.459 -18.788 157.907  1.00  1.19           H  
ATOM   3334  HE2 TYR A 205     -38.621 -16.143 159.112  1.00  1.19           H  
ATOM   3335  HH  TYR A 205     -37.093 -19.354 159.308  1.00  1.19           H  
ATOM   3336  N   GLU A 206     -37.991 -13.622 154.724  1.00  1.14           N  
ATOM   3337  CA  GLU A 206     -39.456 -13.597 154.654  1.00  1.14           C  
ATOM   3338  C   GLU A 206     -40.018 -13.931 153.275  1.00  1.14           C  
ATOM   3339  O   GLU A 206     -41.048 -14.593 153.154  1.00  1.14           O  
ATOM   3340  CB  GLU A 206     -39.972 -12.216 155.070  1.00  1.14           C  
ATOM   3341  CG  GLU A 206     -39.804 -11.885 156.555  1.00  1.14           C  
ATOM   3342  CD  GLU A 206     -40.214 -10.464 156.897  1.00  1.14           C  
ATOM   3343  OE1 GLU A 206     -40.505  -9.709 155.996  1.00  1.14           O  
ATOM   3344  OE2 GLU A 206     -40.232 -10.139 158.063  1.00  1.14           O  
ATOM   3345  H   GLU A 206     -37.502 -12.776 155.019  1.00  1.14           H  
ATOM   3346  HA  GLU A 206     -39.834 -14.339 155.359  1.00  1.14           H  
ATOM   3347 1HB  GLU A 206     -39.445 -11.455 154.498  1.00  1.14           H  
ATOM   3348 2HB  GLU A 206     -41.029 -12.133 154.822  1.00  1.14           H  
ATOM   3349 1HG  GLU A 206     -40.412 -12.576 157.137  1.00  1.14           H  
ATOM   3350 2HG  GLU A 206     -38.765 -12.041 156.835  1.00  1.14           H  
ATOM   3351  N   LEU A 207     -39.326 -13.479 152.238  1.00  1.09           N  
ATOM   3352  CA  LEU A 207     -39.729 -13.679 150.857  1.00  1.09           C  
ATOM   3353  C   LEU A 207     -39.191 -15.001 150.283  1.00  1.09           C  
ATOM   3354  O   LEU A 207     -39.466 -15.330 149.130  1.00  1.09           O  
ATOM   3355  CB  LEU A 207     -39.206 -12.497 150.018  1.00  1.09           C  
ATOM   3356  CG  LEU A 207     -39.758 -11.073 150.367  1.00  1.09           C  
ATOM   3357  CD1 LEU A 207     -38.993 -10.035 149.547  1.00  1.09           C  
ATOM   3358  CD2 LEU A 207     -41.240 -10.998 150.057  1.00  1.09           C  
ATOM   3359  H   LEU A 207     -38.493 -12.922 152.413  1.00  1.09           H  
ATOM   3360  HA  LEU A 207     -40.816 -13.698 150.814  1.00  1.09           H  
ATOM   3361 1HB  LEU A 207     -38.133 -12.446 150.166  1.00  1.09           H  
ATOM   3362 2HB  LEU A 207     -39.397 -12.694 148.962  1.00  1.09           H  
ATOM   3363  HG  LEU A 207     -39.596 -10.867 151.428  1.00  1.09           H  
ATOM   3364 1HD1 LEU A 207     -39.352  -9.039 149.784  1.00  1.09           H  
ATOM   3365 2HD1 LEU A 207     -37.931 -10.103 149.784  1.00  1.09           H  
ATOM   3366 3HD1 LEU A 207     -39.147 -10.240 148.489  1.00  1.09           H  
ATOM   3367 1HD2 LEU A 207     -41.612 -10.003 150.301  1.00  1.09           H  
ATOM   3368 2HD2 LEU A 207     -41.400 -11.196 148.995  1.00  1.09           H  
ATOM   3369 3HD2 LEU A 207     -41.772 -11.743 150.652  1.00  1.09           H  
ATOM   3370  N   ASP A 208     -38.425 -15.759 151.089  1.00  1.04           N  
ATOM   3371  CA  ASP A 208     -37.772 -17.010 150.678  1.00  1.04           C  
ATOM   3372  C   ASP A 208     -36.886 -16.835 149.441  1.00  1.04           C  
ATOM   3373  O   ASP A 208     -36.934 -17.647 148.513  1.00  1.04           O  
ATOM   3374  CB  ASP A 208     -38.819 -18.110 150.410  1.00  1.04           C  
ATOM   3375  CG  ASP A 208     -38.242 -19.569 150.362  1.00  1.04           C  
ATOM   3376  OD1 ASP A 208     -37.235 -19.830 150.983  1.00  1.04           O  
ATOM   3377  OD2 ASP A 208     -38.842 -20.398 149.711  1.00  1.04           O  
ATOM   3378  H   ASP A 208     -38.267 -15.473 152.053  1.00  1.04           H  
ATOM   3379  HA  ASP A 208     -37.136 -17.335 151.504  1.00  1.04           H  
ATOM   3380 1HB  ASP A 208     -39.587 -18.066 151.183  1.00  1.04           H  
ATOM   3381 2HB  ASP A 208     -39.310 -17.908 149.457  1.00  1.04           H  
ATOM   3382  N   GLU A 209     -36.062 -15.786 149.430  1.00  0.98           N  
ATOM   3383  CA  GLU A 209     -35.188 -15.553 148.288  1.00  0.98           C  
ATOM   3384  C   GLU A 209     -33.901 -16.349 148.425  1.00  0.98           C  
ATOM   3385  O   GLU A 209     -33.424 -16.590 149.534  1.00  0.98           O  
ATOM   3386  CB  GLU A 209     -34.879 -14.076 148.147  1.00  0.98           C  
ATOM   3387  CG  GLU A 209     -36.108 -13.218 147.935  1.00  0.98           C  
ATOM   3388  CD  GLU A 209     -36.797 -13.436 146.618  1.00  0.98           C  
ATOM   3389  OE1 GLU A 209     -36.339 -14.246 145.858  1.00  0.98           O  
ATOM   3390  OE2 GLU A 209     -37.800 -12.796 146.381  1.00  0.98           O  
ATOM   3391  H   GLU A 209     -36.038 -15.158 150.237  1.00  0.98           H  
ATOM   3392  HA  GLU A 209     -35.701 -15.887 147.387  1.00  0.98           H  
ATOM   3393 1HB  GLU A 209     -34.402 -13.750 149.057  1.00  0.98           H  
ATOM   3394 2HB  GLU A 209     -34.182 -13.912 147.323  1.00  0.98           H  
ATOM   3395 1HG  GLU A 209     -36.796 -13.480 148.719  1.00  0.98           H  
ATOM   3396 2HG  GLU A 209     -35.851 -12.176 148.047  1.00  0.98           H  
ATOM   3397  N   ARG A 210     -33.333 -16.737 147.290  1.00  0.93           N  
ATOM   3398  CA  ARG A 210     -32.088 -17.494 147.261  1.00  0.93           C  
ATOM   3399  C   ARG A 210     -31.086 -16.850 146.310  1.00  0.93           C  
ATOM   3400  O   ARG A 210     -31.461 -16.092 145.415  1.00  0.93           O  
ATOM   3401  CB  ARG A 210     -32.338 -18.929 146.805  1.00  0.93           C  
ATOM   3402  CG  ARG A 210     -33.384 -19.741 147.624  1.00  0.93           C  
ATOM   3403  CD  ARG A 210     -32.983 -19.995 149.046  1.00  0.93           C  
ATOM   3404  NE  ARG A 210     -31.754 -20.752 149.164  1.00  0.93           N  
ATOM   3405  CZ  ARG A 210     -31.626 -22.083 149.125  1.00  0.93           C  
ATOM   3406  NH1 ARG A 210     -32.668 -22.873 148.951  1.00  0.93           N  
ATOM   3407  NH2 ARG A 210     -30.409 -22.562 149.273  1.00  0.93           N  
ATOM   3408  H   ARG A 210     -33.792 -16.501 146.422  1.00  0.93           H  
ATOM   3409  HA  ARG A 210     -31.657 -17.509 148.264  1.00  0.93           H  
ATOM   3410 1HB  ARG A 210     -32.660 -18.926 145.767  1.00  0.93           H  
ATOM   3411 2HB  ARG A 210     -31.397 -19.482 146.843  1.00  0.93           H  
ATOM   3412 1HG  ARG A 210     -34.338 -19.209 147.634  1.00  0.93           H  
ATOM   3413 2HG  ARG A 210     -33.524 -20.709 147.145  1.00  0.93           H  
ATOM   3414 1HD  ARG A 210     -32.837 -19.048 149.556  1.00  0.93           H  
ATOM   3415 2HD  ARG A 210     -33.776 -20.549 149.548  1.00  0.93           H  
ATOM   3416  HE  ARG A 210     -30.882 -20.234 149.312  1.00  0.93           H  
ATOM   3417 1HH1 ARG A 210     -33.592 -22.473 148.845  1.00  0.93           H  
ATOM   3418 2HH1 ARG A 210     -32.545 -23.874 148.927  1.00  0.93           H  
ATOM   3419 1HH2 ARG A 210     -29.657 -21.869 149.419  1.00  0.93           H  
ATOM   3420 2HH2 ARG A 210     -30.228 -23.553 149.257  1.00  0.93           H  
ATOM   3421  N   VAL A 211     -29.802 -17.139 146.510  1.00  0.89           N  
ATOM   3422  CA  VAL A 211     -28.740 -16.684 145.606  1.00  0.89           C  
ATOM   3423  C   VAL A 211     -28.669 -17.433 144.287  1.00  0.89           C  
ATOM   3424  O   VAL A 211     -28.186 -16.894 143.300  1.00  0.89           O  
ATOM   3425  CB  VAL A 211     -27.404 -16.742 146.331  1.00  0.89           C  
ATOM   3426  CG1 VAL A 211     -27.438 -15.776 147.435  1.00  0.89           C  
ATOM   3427  CG2 VAL A 211     -27.193 -18.146 146.894  1.00  0.89           C  
ATOM   3428  H   VAL A 211     -29.549 -17.719 147.303  1.00  0.89           H  
ATOM   3429  HA  VAL A 211     -28.933 -15.636 145.372  1.00  0.89           H  
ATOM   3430  HB  VAL A 211     -26.585 -16.476 145.663  1.00  0.89           H  
ATOM   3431 1HG1 VAL A 211     -26.504 -15.821 147.971  1.00  0.89           H  
ATOM   3432 2HG1 VAL A 211     -27.584 -14.786 147.019  1.00  0.89           H  
ATOM   3433 3HG1 VAL A 211     -28.245 -15.996 148.098  1.00  0.89           H  
ATOM   3434 1HG2 VAL A 211     -26.260 -18.178 147.454  1.00  0.89           H  
ATOM   3435 2HG2 VAL A 211     -28.008 -18.404 147.548  1.00  0.89           H  
ATOM   3436 3HG2 VAL A 211     -27.155 -18.862 146.123  1.00  0.89           H  
ATOM   3437  N   ILE A 212     -29.116 -18.677 144.268  1.00  0.85           N  
ATOM   3438  CA  ILE A 212     -29.136 -19.449 143.033  1.00  0.85           C  
ATOM   3439  C   ILE A 212     -30.575 -19.862 142.799  1.00  0.85           C  
ATOM   3440  O   ILE A 212     -31.187 -20.484 143.674  1.00  0.85           O  
ATOM   3441  CB  ILE A 212     -28.249 -20.698 143.118  1.00  0.85           C  
ATOM   3442  CG1 ILE A 212     -26.823 -20.327 143.430  1.00  0.85           C  
ATOM   3443  CG2 ILE A 212     -28.284 -21.386 141.781  1.00  0.85           C  
ATOM   3444  CD1 ILE A 212     -25.997 -21.461 143.847  1.00  0.85           C  
ATOM   3445  H   ILE A 212     -29.482 -19.080 145.117  1.00  0.85           H  
ATOM   3446  HA  ILE A 212     -28.812 -18.829 142.199  1.00  0.85           H  
ATOM   3447  HB  ILE A 212     -28.610 -21.366 143.897  1.00  0.85           H  
ATOM   3448 1HG1 ILE A 212     -26.371 -19.918 142.560  1.00  0.85           H  
ATOM   3449 2HG1 ILE A 212     -26.812 -19.604 144.190  1.00  0.85           H  
ATOM   3450 1HG2 ILE A 212     -27.666 -22.274 141.789  1.00  0.85           H  
ATOM   3451 2HG2 ILE A 212     -29.309 -21.654 141.571  1.00  0.85           H  
ATOM   3452 3HG2 ILE A 212     -27.921 -20.704 141.013  1.00  0.85           H  
ATOM   3453 1HD1 ILE A 212     -25.010 -21.125 144.079  1.00  0.85           H  
ATOM   3454 2HD1 ILE A 212     -26.428 -21.917 144.738  1.00  0.85           H  
ATOM   3455 3HD1 ILE A 212     -25.959 -22.179 143.047  1.00  0.85           H  
ATOM   3456  N   VAL A 213     -31.120 -19.503 141.649  1.00  0.81           N  
ATOM   3457  CA  VAL A 213     -32.516 -19.789 141.353  1.00  0.81           C  
ATOM   3458  C   VAL A 213     -32.719 -20.444 140.006  1.00  0.81           C  
ATOM   3459  O   VAL A 213     -31.848 -20.394 139.137  1.00  0.81           O  
ATOM   3460  CB  VAL A 213     -33.346 -18.499 141.420  1.00  0.81           C  
ATOM   3461  CG1 VAL A 213     -33.294 -17.903 142.828  1.00  0.81           C  
ATOM   3462  CG2 VAL A 213     -32.807 -17.506 140.382  1.00  0.81           C  
ATOM   3463  H   VAL A 213     -30.541 -19.021 140.961  1.00  0.81           H  
ATOM   3464  HA  VAL A 213     -32.892 -20.471 142.116  1.00  0.81           H  
ATOM   3465  HB  VAL A 213     -34.364 -18.728 141.204  1.00  0.81           H  
ATOM   3466 1HG1 VAL A 213     -33.897 -16.998 142.863  1.00  0.81           H  
ATOM   3467 2HG1 VAL A 213     -33.689 -18.630 143.535  1.00  0.81           H  
ATOM   3468 3HG1 VAL A 213     -32.284 -17.668 143.104  1.00  0.81           H  
ATOM   3469 1HG2 VAL A 213     -33.396 -16.588 140.408  1.00  0.81           H  
ATOM   3470 2HG2 VAL A 213     -31.765 -17.281 140.601  1.00  0.81           H  
ATOM   3471 3HG2 VAL A 213     -32.874 -17.953 139.390  1.00  0.81           H  
ATOM   3472  N   THR A 214     -33.891 -21.036 139.816  1.00  0.79           N  
ATOM   3473  CA  THR A 214     -34.212 -21.623 138.526  1.00  0.79           C  
ATOM   3474  C   THR A 214     -35.321 -20.817 137.851  1.00  0.79           C  
ATOM   3475  O   THR A 214     -36.350 -20.510 138.468  1.00  0.79           O  
ATOM   3476  CB  THR A 214     -34.611 -23.096 138.681  1.00  0.79           C  
ATOM   3477  OG1 THR A 214     -33.511 -23.846 139.273  1.00  0.79           O  
ATOM   3478  CG2 THR A 214     -34.933 -23.676 137.326  1.00  0.79           C  
ATOM   3479  H   THR A 214     -34.566 -21.072 140.567  1.00  0.79           H  
ATOM   3480  HA  THR A 214     -33.340 -21.574 137.885  1.00  0.79           H  
ATOM   3481  HB  THR A 214     -35.483 -23.169 139.327  1.00  0.79           H  
ATOM   3482  HG1 THR A 214     -32.864 -24.074 138.595  1.00  0.79           H  
ATOM   3483 1HG2 THR A 214     -35.215 -24.720 137.430  1.00  0.79           H  
ATOM   3484 2HG2 THR A 214     -35.759 -23.119 136.886  1.00  0.79           H  
ATOM   3485 3HG2 THR A 214     -34.056 -23.599 136.681  1.00  0.79           H  
ATOM   3486  N   ARG A 215     -35.075 -20.444 136.598  1.00  0.78           N  
ATOM   3487  CA  ARG A 215     -35.993 -19.622 135.808  1.00  0.78           C  
ATOM   3488  C   ARG A 215     -36.132 -20.166 134.387  1.00  0.78           C  
ATOM   3489  O   ARG A 215     -35.250 -20.887 133.908  1.00  0.78           O  
ATOM   3490  CB  ARG A 215     -35.466 -18.191 135.759  1.00  0.78           C  
ATOM   3491  CG  ARG A 215     -35.387 -17.456 137.107  1.00  0.78           C  
ATOM   3492  CD  ARG A 215     -36.720 -17.100 137.633  1.00  0.78           C  
ATOM   3493  NE  ARG A 215     -36.620 -16.343 138.870  1.00  0.78           N  
ATOM   3494  CZ  ARG A 215     -36.620 -16.887 140.104  1.00  0.78           C  
ATOM   3495  NH1 ARG A 215     -36.747 -18.194 140.255  1.00  0.78           N  
ATOM   3496  NH2 ARG A 215     -36.506 -16.115 141.186  1.00  0.78           N  
ATOM   3497  H   ARG A 215     -34.189 -20.743 136.183  1.00  0.78           H  
ATOM   3498  HA  ARG A 215     -36.976 -19.628 136.281  1.00  0.78           H  
ATOM   3499 1HB  ARG A 215     -34.461 -18.209 135.353  1.00  0.78           H  
ATOM   3500 2HB  ARG A 215     -36.088 -17.596 135.081  1.00  0.78           H  
ATOM   3501 1HG  ARG A 215     -34.874 -18.066 137.843  1.00  0.78           H  
ATOM   3502 2HG  ARG A 215     -34.829 -16.530 136.966  1.00  0.78           H  
ATOM   3503 1HD  ARG A 215     -37.254 -16.492 136.901  1.00  0.78           H  
ATOM   3504 2HD  ARG A 215     -37.291 -18.007 137.832  1.00  0.78           H  
ATOM   3505  HE  ARG A 215     -36.525 -15.337 138.804  1.00  0.78           H  
ATOM   3506 1HH1 ARG A 215     -36.823 -18.827 139.444  1.00  0.78           H  
ATOM   3507 2HH1 ARG A 215     -36.761 -18.588 141.181  1.00  0.78           H  
ATOM   3508 1HH2 ARG A 215     -36.408 -15.086 141.111  1.00  0.78           H  
ATOM   3509 2HH2 ARG A 215     -36.517 -16.530 142.102  1.00  0.78           H  
ATOM   3510  N   THR A 216     -37.224 -19.835 133.691  1.00  0.79           N  
ATOM   3511  CA  THR A 216     -37.316 -20.278 132.303  1.00  0.79           C  
ATOM   3512  C   THR A 216     -36.486 -19.400 131.404  1.00  0.79           C  
ATOM   3513  O   THR A 216     -36.156 -18.270 131.770  1.00  0.79           O  
ATOM   3514  CB  THR A 216     -38.752 -20.266 131.783  1.00  0.79           C  
ATOM   3515  OG1 THR A 216     -39.257 -18.926 131.856  1.00  0.79           O  
ATOM   3516  CG2 THR A 216     -39.625 -21.180 132.572  1.00  0.79           C  
ATOM   3517  H   THR A 216     -37.977 -19.260 134.089  1.00  0.79           H  
ATOM   3518  HA  THR A 216     -36.950 -21.285 132.242  1.00  0.79           H  
ATOM   3519  HB  THR A 216     -38.754 -20.586 130.747  1.00  0.79           H  
ATOM   3520  HG1 THR A 216     -39.361 -18.698 132.815  1.00  0.79           H  
ATOM   3521 1HG2 THR A 216     -40.636 -21.149 132.173  1.00  0.79           H  
ATOM   3522 2HG2 THR A 216     -39.240 -22.190 132.493  1.00  0.79           H  
ATOM   3523 3HG2 THR A 216     -39.632 -20.865 133.615  1.00  0.79           H  
ATOM   3524  N   ILE A 217     -36.243 -19.857 130.183  1.00  0.80           N  
ATOM   3525  CA  ILE A 217     -35.473 -19.049 129.257  1.00  0.80           C  
ATOM   3526  C   ILE A 217     -36.188 -17.742 128.957  1.00  0.80           C  
ATOM   3527  O   ILE A 217     -35.569 -16.677 129.002  1.00  0.80           O  
ATOM   3528  CB  ILE A 217     -35.249 -19.799 127.944  1.00  0.80           C  
ATOM   3529  CG1 ILE A 217     -34.430 -21.031 128.179  1.00  0.80           C  
ATOM   3530  CG2 ILE A 217     -34.598 -18.898 126.924  1.00  0.80           C  
ATOM   3531  CD1 ILE A 217     -33.123 -20.775 128.757  1.00  0.80           C  
ATOM   3532  H   ILE A 217     -36.536 -20.807 129.943  1.00  0.80           H  
ATOM   3533  HA  ILE A 217     -34.508 -18.823 129.709  1.00  0.80           H  
ATOM   3534  HB  ILE A 217     -36.210 -20.130 127.557  1.00  0.80           H  
ATOM   3535 1HG1 ILE A 217     -34.965 -21.696 128.827  1.00  0.80           H  
ATOM   3536 2HG1 ILE A 217     -34.291 -21.520 127.234  1.00  0.80           H  
ATOM   3537 1HG2 ILE A 217     -34.461 -19.437 125.992  1.00  0.80           H  
ATOM   3538 2HG2 ILE A 217     -35.234 -18.032 126.750  1.00  0.80           H  
ATOM   3539 3HG2 ILE A 217     -33.647 -18.574 127.300  1.00  0.80           H  
ATOM   3540 1HD1 ILE A 217     -32.595 -21.716 128.859  1.00  0.80           H  
ATOM   3541 2HD1 ILE A 217     -32.601 -20.140 128.102  1.00  0.80           H  
ATOM   3542 3HD1 ILE A 217     -33.227 -20.296 129.731  1.00  0.80           H  
ATOM   3543  N   SER A 218     -37.504 -17.804 128.744  1.00  0.82           N  
ATOM   3544  CA  SER A 218     -38.257 -16.583 128.493  1.00  0.82           C  
ATOM   3545  C   SER A 218     -38.138 -15.606 129.642  1.00  0.82           C  
ATOM   3546  O   SER A 218     -37.929 -14.417 129.421  1.00  0.82           O  
ATOM   3547  CB  SER A 218     -39.720 -16.876 128.288  1.00  0.82           C  
ATOM   3548  OG  SER A 218     -40.455 -15.698 128.063  1.00  0.82           O  
ATOM   3549  H   SER A 218     -37.968 -18.713 128.706  1.00  0.82           H  
ATOM   3550  HA  SER A 218     -37.855 -16.116 127.593  1.00  0.82           H  
ATOM   3551 1HB  SER A 218     -39.822 -17.504 127.457  1.00  0.82           H  
ATOM   3552 2HB  SER A 218     -40.117 -17.408 129.154  1.00  0.82           H  
ATOM   3553  HG  SER A 218     -41.323 -15.986 127.766  1.00  0.82           H  
ATOM   3554  N   GLU A 219     -38.290 -16.081 130.878  1.00  0.84           N  
ATOM   3555  CA  GLU A 219     -38.214 -15.168 132.014  1.00  0.84           C  
ATOM   3556  C   GLU A 219     -36.831 -14.514 132.144  1.00  0.84           C  
ATOM   3557  O   GLU A 219     -36.709 -13.301 132.351  1.00  0.84           O  
ATOM   3558  CB  GLU A 219     -38.562 -15.955 133.275  1.00  0.84           C  
ATOM   3559  CG  GLU A 219     -40.035 -16.338 133.399  1.00  0.84           C  
ATOM   3560  CD  GLU A 219     -40.296 -17.346 134.495  1.00  0.84           C  
ATOM   3561  OE1 GLU A 219     -39.531 -18.295 134.602  1.00  0.84           O  
ATOM   3562  OE2 GLU A 219     -41.252 -17.186 135.209  1.00  0.84           O  
ATOM   3563  H   GLU A 219     -38.468 -17.078 131.041  1.00  0.84           H  
ATOM   3564  HA  GLU A 219     -38.953 -14.378 131.870  1.00  0.84           H  
ATOM   3565 1HB  GLU A 219     -37.980 -16.877 133.286  1.00  0.84           H  
ATOM   3566 2HB  GLU A 219     -38.281 -15.396 134.148  1.00  0.84           H  
ATOM   3567 1HG  GLU A 219     -40.606 -15.435 133.609  1.00  0.84           H  
ATOM   3568 2HG  GLU A 219     -40.383 -16.730 132.446  1.00  0.84           H  
ATOM   3569  N   MET A 220     -35.782 -15.304 131.917  1.00  0.87           N  
ATOM   3570  CA  MET A 220     -34.414 -14.806 131.995  1.00  0.87           C  
ATOM   3571  C   MET A 220     -34.139 -13.748 130.949  1.00  0.87           C  
ATOM   3572  O   MET A 220     -33.457 -12.751 131.212  1.00  0.87           O  
ATOM   3573  CB  MET A 220     -33.450 -15.962 131.793  1.00  0.87           C  
ATOM   3574  CG  MET A 220     -33.435 -16.936 132.921  1.00  0.87           C  
ATOM   3575  SD  MET A 220     -32.476 -18.392 132.569  1.00  0.87           S  
ATOM   3576  CE  MET A 220     -30.793 -17.811 132.659  1.00  0.87           C  
ATOM   3577  H   MET A 220     -35.936 -16.295 131.727  1.00  0.87           H  
ATOM   3578  HA  MET A 220     -34.260 -14.363 132.976  1.00  0.87           H  
ATOM   3579 1HB  MET A 220     -33.743 -16.514 130.900  1.00  0.87           H  
ATOM   3580 2HB  MET A 220     -32.465 -15.594 131.624  1.00  0.87           H  
ATOM   3581 1HG  MET A 220     -33.029 -16.457 133.809  1.00  0.87           H  
ATOM   3582 2HG  MET A 220     -34.450 -17.235 133.134  1.00  0.87           H  
ATOM   3583 1HE  MET A 220     -30.112 -18.635 132.466  1.00  0.87           H  
ATOM   3584 2HE  MET A 220     -30.639 -17.036 131.918  1.00  0.87           H  
ATOM   3585 3HE  MET A 220     -30.597 -17.407 133.653  1.00  0.87           H  
ATOM   3586  N   MET A 221     -34.675 -13.952 129.759  1.00  0.90           N  
ATOM   3587  CA  MET A 221     -34.417 -13.020 128.696  1.00  0.90           C  
ATOM   3588  C   MET A 221     -35.322 -11.792 128.715  1.00  0.90           C  
ATOM   3589  O   MET A 221     -34.840 -10.673 128.528  1.00  0.90           O  
ATOM   3590  CB  MET A 221     -34.594 -13.729 127.356  1.00  0.90           C  
ATOM   3591  CG  MET A 221     -33.607 -14.788 127.073  1.00  0.90           C  
ATOM   3592  SD  MET A 221     -33.884 -15.547 125.491  1.00  0.90           S  
ATOM   3593  CE  MET A 221     -33.257 -14.258 124.451  1.00  0.90           C  
ATOM   3594  H   MET A 221     -35.229 -14.793 129.580  1.00  0.90           H  
ATOM   3595  HA  MET A 221     -33.388 -12.680 128.789  1.00  0.90           H  
ATOM   3596 1HB  MET A 221     -35.573 -14.214 127.354  1.00  0.90           H  
ATOM   3597 2HB  MET A 221     -34.595 -13.009 126.545  1.00  0.90           H  
ATOM   3598 1HG  MET A 221     -32.611 -14.389 127.103  1.00  0.90           H  
ATOM   3599 2HG  MET A 221     -33.686 -15.556 127.839  1.00  0.90           H  
ATOM   3600 1HE  MET A 221     -33.351 -14.537 123.412  1.00  0.90           H  
ATOM   3601 2HE  MET A 221     -33.802 -13.345 124.637  1.00  0.90           H  
ATOM   3602 3HE  MET A 221     -32.221 -14.105 124.675  1.00  0.90           H  
ATOM   3603  N   TRP A 222     -36.621 -11.975 128.973  1.00  0.94           N  
ATOM   3604  CA  TRP A 222     -37.553 -10.873 128.797  1.00  0.94           C  
ATOM   3605  C   TRP A 222     -38.113 -10.187 130.049  1.00  0.94           C  
ATOM   3606  O   TRP A 222     -38.864  -9.219 129.919  1.00  0.94           O  
ATOM   3607  CB  TRP A 222     -38.684 -11.378 127.921  1.00  0.94           C  
ATOM   3608  CG  TRP A 222     -38.128 -12.025 126.687  1.00  0.94           C  
ATOM   3609  CD1 TRP A 222     -38.271 -13.333 126.346  1.00  0.94           C  
ATOM   3610  CD2 TRP A 222     -37.261 -11.443 125.682  1.00  0.94           C  
ATOM   3611  NE1 TRP A 222     -37.584 -13.604 125.206  1.00  0.94           N  
ATOM   3612  CE2 TRP A 222     -36.955 -12.457 124.781  1.00  0.94           C  
ATOM   3613  CE3 TRP A 222     -36.718 -10.174 125.488  1.00  0.94           C  
ATOM   3614  CZ2 TRP A 222     -36.131 -12.242 123.696  1.00  0.94           C  
ATOM   3615  CZ3 TRP A 222     -35.895  -9.976 124.400  1.00  0.94           C  
ATOM   3616  CH2 TRP A 222     -35.609 -10.983 123.535  1.00  0.94           C  
ATOM   3617  H   TRP A 222     -36.988 -12.899 129.200  1.00  0.94           H  
ATOM   3618  HA  TRP A 222     -37.030 -10.103 128.231  1.00  0.94           H  
ATOM   3619 1HB  TRP A 222     -39.272 -12.118 128.473  1.00  0.94           H  
ATOM   3620 2HB  TRP A 222     -39.340 -10.559 127.641  1.00  0.94           H  
ATOM   3621  HD1 TRP A 222     -38.847 -14.052 126.913  1.00  0.94           H  
ATOM   3622  HE1 TRP A 222     -37.532 -14.514 124.754  1.00  0.94           H  
ATOM   3623  HE3 TRP A 222     -36.930  -9.356 126.182  1.00  0.94           H  
ATOM   3624  HZ2 TRP A 222     -35.884 -13.029 122.995  1.00  0.94           H  
ATOM   3625  HZ3 TRP A 222     -35.470  -8.981 124.256  1.00  0.94           H  
ATOM   3626  HH2 TRP A 222     -34.951 -10.787 122.711  1.00  0.94           H  
ATOM   3627  N   GLY A 223     -37.733 -10.623 131.248  1.00  0.96           N  
ATOM   3628  CA  GLY A 223     -38.176  -9.948 132.469  1.00  0.96           C  
ATOM   3629  C   GLY A 223     -39.007 -10.811 133.413  1.00  0.96           C  
ATOM   3630  O   GLY A 223     -40.146 -11.180 133.105  1.00  0.96           O  
ATOM   3631  H   GLY A 223     -37.157 -11.459 131.355  1.00  0.96           H  
ATOM   3632 1HA  GLY A 223     -37.315  -9.553 132.982  1.00  0.96           H  
ATOM   3633 2HA  GLY A 223     -38.762  -9.077 132.191  1.00  0.96           H  
ATOM   3634  N   TYR A 224     -38.475 -11.020 134.618  1.00  0.99           N  
ATOM   3635  CA  TYR A 224     -39.137 -11.792 135.669  1.00  0.99           C  
ATOM   3636  C   TYR A 224     -39.581 -10.875 136.815  1.00  0.99           C  
ATOM   3637  O   TYR A 224     -38.856  -9.949 137.183  1.00  0.99           O  
ATOM   3638  CB  TYR A 224     -38.241 -12.925 136.172  1.00  0.99           C  
ATOM   3639  CG  TYR A 224     -38.907 -13.763 137.248  1.00  0.99           C  
ATOM   3640  CD1 TYR A 224     -39.869 -14.677 136.897  1.00  0.99           C  
ATOM   3641  CD2 TYR A 224     -38.563 -13.629 138.557  1.00  0.99           C  
ATOM   3642  CE1 TYR A 224     -40.489 -15.445 137.859  1.00  0.99           C  
ATOM   3643  CE2 TYR A 224     -39.177 -14.389 139.530  1.00  0.99           C  
ATOM   3644  CZ  TYR A 224     -40.138 -15.293 139.187  1.00  0.99           C  
ATOM   3645  OH  TYR A 224     -40.751 -16.055 140.158  1.00  0.99           O  
ATOM   3646  H   TYR A 224     -37.527 -10.679 134.771  1.00  0.99           H  
ATOM   3647  HA  TYR A 224     -40.036 -12.243 135.249  1.00  0.99           H  
ATOM   3648 1HB  TYR A 224     -37.962 -13.564 135.348  1.00  0.99           H  
ATOM   3649 2HB  TYR A 224     -37.325 -12.505 136.581  1.00  0.99           H  
ATOM   3650  HD1 TYR A 224     -40.148 -14.791 135.858  1.00  0.99           H  
ATOM   3651  HD2 TYR A 224     -37.811 -12.927 138.834  1.00  0.99           H  
ATOM   3652  HE1 TYR A 224     -41.255 -16.167 137.565  1.00  0.99           H  
ATOM   3653  HE2 TYR A 224     -38.890 -14.270 140.573  1.00  0.99           H  
ATOM   3654  HH  TYR A 224     -40.391 -15.827 141.019  1.00  0.99           H  
ATOM   3655  N   TYR A 225     -40.800 -11.116 137.334  1.00  1.01           N  
ATOM   3656  CA  TYR A 225     -41.438 -10.322 138.405  1.00  1.01           C  
ATOM   3657  C   TYR A 225     -40.582 -10.149 139.660  1.00  1.01           C  
ATOM   3658  O   TYR A 225     -40.504  -9.049 140.188  1.00  1.01           O  
ATOM   3659  CB  TYR A 225     -42.784 -10.929 138.779  1.00  1.01           C  
ATOM   3660  CG  TYR A 225     -43.518 -10.173 139.894  1.00  1.01           C  
ATOM   3661  CD1 TYR A 225     -44.211  -9.006 139.596  1.00  1.01           C  
ATOM   3662  CD2 TYR A 225     -43.517 -10.652 141.189  1.00  1.01           C  
ATOM   3663  CE1 TYR A 225     -44.893  -8.330 140.592  1.00  1.01           C  
ATOM   3664  CE2 TYR A 225     -44.200  -9.975 142.182  1.00  1.01           C  
ATOM   3665  CZ  TYR A 225     -44.882  -8.826 141.890  1.00  1.01           C  
ATOM   3666  OH  TYR A 225     -45.564  -8.168 142.887  1.00  1.01           O  
ATOM   3667  H   TYR A 225     -41.318 -11.900 136.962  1.00  1.01           H  
ATOM   3668  HA  TYR A 225     -41.621  -9.323 138.011  1.00  1.01           H  
ATOM   3669 1HB  TYR A 225     -43.428 -10.954 137.903  1.00  1.01           H  
ATOM   3670 2HB  TYR A 225     -42.635 -11.957 139.110  1.00  1.01           H  
ATOM   3671  HD1 TYR A 225     -44.219  -8.625 138.575  1.00  1.01           H  
ATOM   3672  HD2 TYR A 225     -42.986 -11.564 141.420  1.00  1.01           H  
ATOM   3673  HE1 TYR A 225     -45.437  -7.415 140.359  1.00  1.01           H  
ATOM   3674  HE2 TYR A 225     -44.205 -10.349 143.200  1.00  1.01           H  
ATOM   3675  HH  TYR A 225     -45.833  -7.301 142.569  1.00  1.01           H  
ATOM   3676  N   GLU A 226     -40.012 -11.236 140.164  1.00  1.02           N  
ATOM   3677  CA  GLU A 226     -39.065 -11.166 141.274  1.00  1.02           C  
ATOM   3678  C   GLU A 226     -39.465 -10.303 142.463  1.00  1.02           C  
ATOM   3679  O   GLU A 226     -38.851  -9.257 142.666  1.00  1.02           O  
ATOM   3680  CB  GLU A 226     -37.753 -10.621 140.798  1.00  1.02           C  
ATOM   3681  CG  GLU A 226     -36.647 -10.738 141.801  1.00  1.02           C  
ATOM   3682  CD  GLU A 226     -36.175 -12.188 142.020  1.00  1.02           C  
ATOM   3683  OE1 GLU A 226     -36.582 -13.052 141.263  1.00  1.02           O  
ATOM   3684  OE2 GLU A 226     -35.383 -12.405 142.916  1.00  1.02           O  
ATOM   3685  H   GLU A 226     -40.179 -12.119 139.705  1.00  1.02           H  
ATOM   3686  HA  GLU A 226     -38.893 -12.179 141.625  1.00  1.02           H  
ATOM   3687 1HB  GLU A 226     -37.479 -11.081 139.888  1.00  1.02           H  
ATOM   3688 2HB  GLU A 226     -37.881  -9.562 140.586  1.00  1.02           H  
ATOM   3689 1HG  GLU A 226     -35.837 -10.119 141.493  1.00  1.02           H  
ATOM   3690 2HG  GLU A 226     -37.012 -10.345 142.750  1.00  1.02           H  
ATOM   3691  N   PRO A 227     -40.395 -10.731 143.323  1.00  1.03           N  
ATOM   3692  CA  PRO A 227     -40.987  -9.937 144.392  1.00  1.03           C  
ATOM   3693  C   PRO A 227     -39.950  -9.109 145.165  1.00  1.03           C  
ATOM   3694  O   PRO A 227     -40.237  -7.966 145.519  1.00  1.03           O  
ATOM   3695  CB  PRO A 227     -41.571 -11.030 145.300  1.00  1.03           C  
ATOM   3696  CG  PRO A 227     -41.917 -12.163 144.345  1.00  1.03           C  
ATOM   3697  CD  PRO A 227     -40.781 -12.155 143.329  1.00  1.03           C  
ATOM   3698  HA  PRO A 227     -41.772  -9.293 143.974  1.00  1.03           H  
ATOM   3699 1HB  PRO A 227     -40.830 -11.327 146.065  1.00  1.03           H  
ATOM   3700 2HB  PRO A 227     -42.448 -10.641 145.840  1.00  1.03           H  
ATOM   3701 1HG  PRO A 227     -41.962 -13.110 144.908  1.00  1.03           H  
ATOM   3702 2HG  PRO A 227     -42.900 -12.024 143.904  1.00  1.03           H  
ATOM   3703 1HD  PRO A 227     -39.940 -12.775 143.689  1.00  1.03           H  
ATOM   3704 2HD  PRO A 227     -41.141 -12.478 142.350  1.00  1.03           H  
ATOM   3705  N   LEU A 228     -38.723  -9.613 145.347  1.00  1.05           N  
ATOM   3706  CA  LEU A 228     -37.684  -8.861 146.057  1.00  1.05           C  
ATOM   3707  C   LEU A 228     -37.490  -7.454 145.510  1.00  1.05           C  
ATOM   3708  O   LEU A 228     -37.231  -6.530 146.276  1.00  1.05           O  
ATOM   3709  CB  LEU A 228     -36.338  -9.582 145.981  1.00  1.05           C  
ATOM   3710  CG  LEU A 228     -35.150  -8.875 146.693  1.00  1.05           C  
ATOM   3711  CD1 LEU A 228     -35.460  -8.764 148.211  1.00  1.05           C  
ATOM   3712  CD2 LEU A 228     -33.843  -9.670 146.400  1.00  1.05           C  
ATOM   3713  H   LEU A 228     -38.503 -10.552 145.025  1.00  1.05           H  
ATOM   3714  HA  LEU A 228     -37.976  -8.775 147.099  1.00  1.05           H  
ATOM   3715 1HB  LEU A 228     -36.453 -10.560 146.420  1.00  1.05           H  
ATOM   3716 2HB  LEU A 228     -36.069  -9.713 144.931  1.00  1.05           H  
ATOM   3717  HG  LEU A 228     -35.036  -7.860 146.302  1.00  1.05           H  
ATOM   3718 1HD1 LEU A 228     -34.636  -8.264 148.725  1.00  1.05           H  
ATOM   3719 2HD1 LEU A 228     -36.378  -8.190 148.353  1.00  1.05           H  
ATOM   3720 3HD1 LEU A 228     -35.599  -9.752 148.623  1.00  1.05           H  
ATOM   3721 1HD2 LEU A 228     -32.997  -9.177 146.882  1.00  1.05           H  
ATOM   3722 2HD2 LEU A 228     -33.939 -10.690 146.777  1.00  1.05           H  
ATOM   3723 3HD2 LEU A 228     -33.673  -9.704 145.320  1.00  1.05           H  
ATOM   3724  N   LEU A 229     -37.542  -7.303 144.188  1.00  1.10           N  
ATOM   3725  CA  LEU A 229     -37.325  -6.017 143.535  1.00  1.10           C  
ATOM   3726  C   LEU A 229     -38.491  -5.085 143.733  1.00  1.10           C  
ATOM   3727  O   LEU A 229     -38.349  -3.861 143.726  1.00  1.10           O  
ATOM   3728  CB  LEU A 229     -37.116  -6.203 142.042  1.00  1.10           C  
ATOM   3729  CG  LEU A 229     -35.856  -6.886 141.650  1.00  1.10           C  
ATOM   3730  CD1 LEU A 229     -35.873  -7.117 140.117  1.00  1.10           C  
ATOM   3731  CD2 LEU A 229     -34.695  -6.007 142.128  1.00  1.10           C  
ATOM   3732  H   LEU A 229     -37.802  -8.103 143.614  1.00  1.10           H  
ATOM   3733  HA  LEU A 229     -36.436  -5.562 143.965  1.00  1.10           H  
ATOM   3734 1HB  LEU A 229     -37.948  -6.804 141.653  1.00  1.10           H  
ATOM   3735 2HB  LEU A 229     -37.140  -5.232 141.554  1.00  1.10           H  
ATOM   3736  HG  LEU A 229     -35.791  -7.856 142.131  1.00  1.10           H  
ATOM   3737 1HD1 LEU A 229     -34.977  -7.614 139.802  1.00  1.10           H  
ATOM   3738 2HD1 LEU A 229     -36.729  -7.733 139.854  1.00  1.10           H  
ATOM   3739 3HD1 LEU A 229     -35.959  -6.185 139.605  1.00  1.10           H  
ATOM   3740 1HD2 LEU A 229     -33.743  -6.448 141.875  1.00  1.10           H  
ATOM   3741 2HD2 LEU A 229     -34.778  -5.028 141.661  1.00  1.10           H  
ATOM   3742 3HD2 LEU A 229     -34.756  -5.893 143.212  1.00  1.10           H  
ATOM   3743  N   VAL A 230     -39.666  -5.660 143.880  1.00  1.16           N  
ATOM   3744  CA  VAL A 230     -40.860  -4.874 144.020  1.00  1.16           C  
ATOM   3745  C   VAL A 230     -40.784  -4.279 145.403  1.00  1.16           C  
ATOM   3746  O   VAL A 230     -40.972  -3.075 145.606  1.00  1.16           O  
ATOM   3747  CB  VAL A 230     -42.083  -5.781 143.844  1.00  1.16           C  
ATOM   3748  CG1 VAL A 230     -43.350  -5.008 144.102  1.00  1.16           C  
ATOM   3749  CG2 VAL A 230     -42.022  -6.404 142.439  1.00  1.16           C  
ATOM   3750  H   VAL A 230     -39.736  -6.671 143.939  1.00  1.16           H  
ATOM   3751  HA  VAL A 230     -40.872  -4.079 143.274  1.00  1.16           H  
ATOM   3752  HB  VAL A 230     -42.051  -6.574 144.582  1.00  1.16           H  
ATOM   3753 1HG1 VAL A 230     -44.206  -5.674 143.990  1.00  1.16           H  
ATOM   3754 2HG1 VAL A 230     -43.328  -4.610 145.118  1.00  1.16           H  
ATOM   3755 3HG1 VAL A 230     -43.428  -4.189 143.389  1.00  1.16           H  
ATOM   3756 1HG2 VAL A 230     -42.853  -7.061 142.304  1.00  1.16           H  
ATOM   3757 2HG2 VAL A 230     -42.052  -5.620 141.685  1.00  1.16           H  
ATOM   3758 3HG2 VAL A 230     -41.090  -6.979 142.326  1.00  1.16           H  
ATOM   3759  N   VAL A 231     -40.428  -5.140 146.341  1.00  1.27           N  
ATOM   3760  CA  VAL A 231     -40.275  -4.761 147.719  1.00  1.27           C  
ATOM   3761  C   VAL A 231     -39.107  -3.788 147.893  1.00  1.27           C  
ATOM   3762  O   VAL A 231     -39.228  -2.813 148.632  1.00  1.27           O  
ATOM   3763  CB  VAL A 231     -40.093  -6.006 148.571  1.00  1.27           C  
ATOM   3764  CG1 VAL A 231     -39.775  -5.610 149.943  1.00  1.27           C  
ATOM   3765  CG2 VAL A 231     -41.371  -6.831 148.522  1.00  1.27           C  
ATOM   3766  H   VAL A 231     -40.280  -6.114 146.076  1.00  1.27           H  
ATOM   3767  HA  VAL A 231     -41.191  -4.268 148.041  1.00  1.27           H  
ATOM   3768  HB  VAL A 231     -39.256  -6.594 148.187  1.00  1.27           H  
ATOM   3769 1HG1 VAL A 231     -39.642  -6.497 150.529  1.00  1.27           H  
ATOM   3770 2HG1 VAL A 231     -38.862  -5.020 149.939  1.00  1.27           H  
ATOM   3771 3HG1 VAL A 231     -40.592  -5.015 150.351  1.00  1.27           H  
ATOM   3772 1HG2 VAL A 231     -41.257  -7.725 149.124  1.00  1.27           H  
ATOM   3773 2HG2 VAL A 231     -42.201  -6.233 148.906  1.00  1.27           H  
ATOM   3774 3HG2 VAL A 231     -41.577  -7.114 147.491  1.00  1.27           H  
ATOM   3775  N   ALA A 232     -37.967  -4.046 147.234  1.00  1.45           N  
ATOM   3776  CA  ALA A 232     -36.821  -3.144 147.317  1.00  1.45           C  
ATOM   3777  C   ALA A 232     -37.193  -1.754 146.809  1.00  1.45           C  
ATOM   3778  O   ALA A 232     -36.738  -0.757 147.355  1.00  1.45           O  
ATOM   3779  CB  ALA A 232     -35.646  -3.682 146.522  1.00  1.45           C  
ATOM   3780  H   ALA A 232     -37.882  -4.886 146.672  1.00  1.45           H  
ATOM   3781  HA  ALA A 232     -36.528  -3.063 148.362  1.00  1.45           H  
ATOM   3782 1HB  ALA A 232     -34.797  -3.000 146.617  1.00  1.45           H  
ATOM   3783 2HB  ALA A 232     -35.369  -4.667 146.898  1.00  1.45           H  
ATOM   3784 3HB  ALA A 232     -35.930  -3.761 145.477  1.00  1.45           H  
ATOM   3785  N   LYS A 233     -38.033  -1.673 145.771  1.00  1.72           N  
ATOM   3786  CA  LYS A 233     -38.459  -0.370 145.278  1.00  1.72           C  
ATOM   3787  C   LYS A 233     -39.319   0.335 146.331  1.00  1.72           C  
ATOM   3788  O   LYS A 233     -39.158   1.535 146.576  1.00  1.72           O  
ATOM   3789  CB  LYS A 233     -39.210  -0.499 143.956  1.00  1.72           C  
ATOM   3790  CG  LYS A 233     -39.587   0.842 143.336  1.00  1.72           C  
ATOM   3791  CD  LYS A 233     -40.207   0.665 141.962  1.00  1.72           C  
ATOM   3792  CE  LYS A 233     -40.565   2.003 141.343  1.00  1.72           C  
ATOM   3793  NZ  LYS A 233     -41.149   1.838 139.999  1.00  1.72           N  
ATOM   3794  H   LYS A 233     -38.361  -2.515 145.297  1.00  1.72           H  
ATOM   3795  HA  LYS A 233     -37.574   0.236 145.109  1.00  1.72           H  
ATOM   3796 1HB  LYS A 233     -38.598  -1.053 143.241  1.00  1.72           H  
ATOM   3797 2HB  LYS A 233     -40.125  -1.075 144.114  1.00  1.72           H  
ATOM   3798 1HG  LYS A 233     -40.300   1.348 143.988  1.00  1.72           H  
ATOM   3799 2HG  LYS A 233     -38.696   1.462 143.246  1.00  1.72           H  
ATOM   3800 1HD  LYS A 233     -39.498   0.150 141.302  1.00  1.72           H  
ATOM   3801 2HD  LYS A 233     -41.106   0.054 142.045  1.00  1.72           H  
ATOM   3802 1HE  LYS A 233     -41.282   2.517 141.981  1.00  1.72           H  
ATOM   3803 2HE  LYS A 233     -39.664   2.609 141.262  1.00  1.72           H  
ATOM   3804 1HZ  LYS A 233     -41.369   2.737 139.606  1.00  1.72           H  
ATOM   3805 2HZ  LYS A 233     -40.465   1.354 139.390  1.00  1.72           H  
ATOM   3806 3HZ  LYS A 233     -41.986   1.283 140.058  1.00  1.72           H  
ATOM   3807  N   GLN A 234     -40.227  -0.424 146.976  1.00  2.11           N  
ATOM   3808  CA  GLN A 234     -41.091   0.117 148.035  1.00  2.11           C  
ATOM   3809  C   GLN A 234     -40.196   0.607 149.178  1.00  2.11           C  
ATOM   3810  O   GLN A 234     -40.408   1.674 149.764  1.00  2.11           O  
ATOM   3811  CB  GLN A 234     -42.060  -0.965 148.535  1.00  2.11           C  
ATOM   3812  CG  GLN A 234     -43.127  -1.373 147.525  1.00  2.11           C  
ATOM   3813  CD  GLN A 234     -43.931  -2.593 147.979  1.00  2.11           C  
ATOM   3814  OE1 GLN A 234     -43.545  -3.299 148.919  1.00  2.11           O  
ATOM   3815  NE2 GLN A 234     -45.050  -2.848 147.309  1.00  2.11           N  
ATOM   3816  H   GLN A 234     -40.334  -1.403 146.702  1.00  2.11           H  
ATOM   3817  HA  GLN A 234     -41.654   0.962 147.642  1.00  2.11           H  
ATOM   3818 1HB  GLN A 234     -41.504  -1.853 148.805  1.00  2.11           H  
ATOM   3819 2HB  GLN A 234     -42.563  -0.614 149.433  1.00  2.11           H  
ATOM   3820 1HG  GLN A 234     -43.818  -0.542 147.397  1.00  2.11           H  
ATOM   3821 2HG  GLN A 234     -42.650  -1.603 146.581  1.00  2.11           H  
ATOM   3822 1HE2 GLN A 234     -45.615  -3.634 147.559  1.00  2.11           H  
ATOM   3823 2HE2 GLN A 234     -45.326  -2.254 146.553  1.00  2.11           H  
ATOM   3824  N   PHE A 235     -39.121  -0.136 149.432  1.00  2.60           N  
ATOM   3825  CA  PHE A 235     -38.124   0.224 150.426  1.00  2.60           C  
ATOM   3826  C   PHE A 235     -37.173   1.203 149.767  1.00  2.60           C  
ATOM   3827  O   PHE A 235     -35.988   0.913 149.568  1.00  2.60           O  
ATOM   3828  CB  PHE A 235     -37.350  -1.020 150.873  1.00  2.60           C  
ATOM   3829  CG  PHE A 235     -36.474  -0.867 152.078  1.00  2.60           C  
ATOM   3830  CD1 PHE A 235     -36.554   0.230 152.918  1.00  2.60           C  
ATOM   3831  CD2 PHE A 235     -35.549  -1.848 152.359  1.00  2.60           C  
ATOM   3832  CE1 PHE A 235     -35.716   0.331 154.019  1.00  2.60           C  
ATOM   3833  CE2 PHE A 235     -34.718  -1.751 153.440  1.00  2.60           C  
ATOM   3834  CZ  PHE A 235     -34.802  -0.658 154.278  1.00  2.60           C  
ATOM   3835  H   PHE A 235     -39.007  -1.013 148.931  1.00  2.60           H  
ATOM   3836  HA  PHE A 235     -38.611   0.700 151.277  1.00  2.60           H  
ATOM   3837 1HB  PHE A 235     -38.055  -1.832 151.058  1.00  2.60           H  
ATOM   3838 2HB  PHE A 235     -36.717  -1.337 150.047  1.00  2.60           H  
ATOM   3839  HD1 PHE A 235     -37.283   1.016 152.708  1.00  2.60           H  
ATOM   3840  HD2 PHE A 235     -35.491  -2.710 151.698  1.00  2.60           H  
ATOM   3841  HE1 PHE A 235     -35.785   1.198 154.678  1.00  2.60           H  
ATOM   3842  HE2 PHE A 235     -33.993  -2.541 153.636  1.00  2.60           H  
ATOM   3843  HZ  PHE A 235     -34.143  -0.579 155.143  1.00  2.60           H  
ATOM   3844  N   GLN A 236     -37.674   2.425 149.559  1.00  3.17           N  
ATOM   3845  CA  GLN A 236     -37.049   3.492 148.754  1.00  3.17           C  
ATOM   3846  C   GLN A 236     -35.612   3.873 149.108  1.00  3.17           C  
ATOM   3847  O   GLN A 236     -35.026   4.750 148.472  1.00  3.17           O  
ATOM   3848  CB  GLN A 236     -37.906   4.753 148.795  1.00  3.17           C  
ATOM   3849  CG  GLN A 236     -39.240   4.619 148.085  1.00  3.17           C  
ATOM   3850  CD  GLN A 236     -40.082   5.884 148.153  1.00  3.17           C  
ATOM   3851  OE1 GLN A 236     -39.935   6.710 149.062  1.00  3.17           O  
ATOM   3852  NE2 GLN A 236     -40.974   6.045 147.181  1.00  3.17           N  
ATOM   3853  H   GLN A 236     -38.645   2.543 149.847  1.00  3.17           H  
ATOM   3854  HA  GLN A 236     -37.044   3.139 147.721  1.00  3.17           H  
ATOM   3855 1HB  GLN A 236     -38.099   5.027 149.832  1.00  3.17           H  
ATOM   3856 2HB  GLN A 236     -37.360   5.573 148.334  1.00  3.17           H  
ATOM   3857 1HG  GLN A 236     -39.058   4.378 147.037  1.00  3.17           H  
ATOM   3858 2HG  GLN A 236     -39.802   3.811 148.549  1.00  3.17           H  
ATOM   3859 1HE2 GLN A 236     -41.561   6.855 147.166  1.00  3.17           H  
ATOM   3860 2HE2 GLN A 236     -41.059   5.348 146.469  1.00  3.17           H  
ATOM   3861  N   THR A 237     -35.054   3.232 150.114  1.00  3.70           N  
ATOM   3862  CA  THR A 237     -33.668   3.354 150.497  1.00  3.70           C  
ATOM   3863  C   THR A 237     -32.790   2.794 149.360  1.00  3.70           C  
ATOM   3864  O   THR A 237     -31.722   3.335 149.049  1.00  3.70           O  
ATOM   3865  CB  THR A 237     -33.434   2.600 151.821  1.00  3.70           C  
ATOM   3866  OG1 THR A 237     -34.230   3.193 152.861  1.00  3.70           O  
ATOM   3867  CG2 THR A 237     -32.019   2.641 152.217  1.00  3.70           C  
ATOM   3868  H   THR A 237     -35.617   2.544 150.595  1.00  3.70           H  
ATOM   3869  HA  THR A 237     -33.429   4.408 150.637  1.00  3.70           H  
ATOM   3870  HB  THR A 237     -33.740   1.557 151.695  1.00  3.70           H  
ATOM   3871  HG1 THR A 237     -34.194   2.634 153.644  1.00  3.70           H  
ATOM   3872 1HG2 THR A 237     -31.897   2.102 153.141  1.00  3.70           H  
ATOM   3873 2HG2 THR A 237     -31.433   2.182 151.452  1.00  3.70           H  
ATOM   3874 3HG2 THR A 237     -31.703   3.673 152.352  1.00  3.70           H  
ATOM   3875  N   VAL A 238     -33.245   1.668 148.780  1.00  4.04           N  
ATOM   3876  CA  VAL A 238     -32.515   0.936 147.736  1.00  4.04           C  
ATOM   3877  C   VAL A 238     -33.269   0.528 146.446  1.00  4.04           C  
ATOM   3878  O   VAL A 238     -33.308  -0.663 146.135  1.00  4.04           O  
ATOM   3879  CB  VAL A 238     -31.982  -0.366 148.315  1.00  4.04           C  
ATOM   3880  CG1 VAL A 238     -30.884  -0.109 149.235  1.00  4.04           C  
ATOM   3881  CG2 VAL A 238     -33.118  -1.092 149.047  1.00  4.04           C  
ATOM   3882  H   VAL A 238     -34.160   1.327 149.082  1.00  4.04           H  
ATOM   3883  HA  VAL A 238     -31.663   1.553 147.447  1.00  4.04           H  
ATOM   3884  HB  VAL A 238     -31.600  -0.985 147.502  1.00  4.04           H  
ATOM   3885 1HG1 VAL A 238     -30.565  -1.034 149.566  1.00  4.04           H  
ATOM   3886 2HG1 VAL A 238     -30.082   0.400 148.717  1.00  4.04           H  
ATOM   3887 3HG1 VAL A 238     -31.211   0.484 150.062  1.00  4.04           H  
ATOM   3888 1HG2 VAL A 238     -32.741  -2.025 149.445  1.00  4.04           H  
ATOM   3889 2HG2 VAL A 238     -33.491  -0.468 149.865  1.00  4.04           H  
ATOM   3890 3HG2 VAL A 238     -33.938  -1.292 148.353  1.00  4.04           H  
ATOM   3891  N   PRO A 239     -33.797   1.468 145.640  1.00  4.08           N  
ATOM   3892  CA  PRO A 239     -34.481   1.238 144.368  1.00  4.08           C  
ATOM   3893  C   PRO A 239     -33.713   1.200 143.000  1.00  4.08           C  
ATOM   3894  O   PRO A 239     -34.360   0.906 141.998  1.00  4.08           O  
ATOM   3895  CB  PRO A 239     -35.403   2.460 144.333  1.00  4.08           C  
ATOM   3896  CG  PRO A 239     -34.588   3.546 144.977  1.00  4.08           C  
ATOM   3897  CD  PRO A 239     -33.855   2.854 146.090  1.00  4.08           C  
ATOM   3898  HA  PRO A 239     -35.087   0.325 144.475  1.00  4.08           H  
ATOM   3899 1HB  PRO A 239     -35.692   2.691 143.296  1.00  4.08           H  
ATOM   3900 2HB  PRO A 239     -36.332   2.253 144.891  1.00  4.08           H  
ATOM   3901 1HG  PRO A 239     -33.909   4.003 144.244  1.00  4.08           H  
ATOM   3902 2HG  PRO A 239     -35.247   4.348 145.355  1.00  4.08           H  
ATOM   3903 1HD  PRO A 239     -32.864   3.290 146.281  1.00  4.08           H  
ATOM   3904 2HD  PRO A 239     -34.488   2.904 146.930  1.00  4.08           H  
ATOM   3905  N   PRO A 240     -32.376   1.454 142.870  1.00  3.77           N  
ATOM   3906  CA  PRO A 240     -31.711   1.681 141.587  1.00  3.77           C  
ATOM   3907  C   PRO A 240     -31.504   0.423 140.738  1.00  3.77           C  
ATOM   3908  O   PRO A 240     -31.065   0.522 139.585  1.00  3.77           O  
ATOM   3909  CB  PRO A 240     -30.353   2.233 142.011  1.00  3.77           C  
ATOM   3910  CG  PRO A 240     -30.089   1.593 143.328  1.00  3.77           C  
ATOM   3911  CD  PRO A 240     -31.435   1.472 144.001  1.00  3.77           C  
ATOM   3912  HA  PRO A 240     -32.279   2.432 141.021  1.00  3.77           H  
ATOM   3913 1HB  PRO A 240     -29.597   1.987 141.249  1.00  3.77           H  
ATOM   3914 2HB  PRO A 240     -30.401   3.331 142.071  1.00  3.77           H  
ATOM   3915 1HG  PRO A 240     -29.615   0.630 143.148  1.00  3.77           H  
ATOM   3916 2HG  PRO A 240     -29.374   2.190 143.908  1.00  3.77           H  
ATOM   3917 1HD  PRO A 240     -31.453   0.526 144.542  1.00  3.77           H  
ATOM   3918 2HD  PRO A 240     -31.564   2.347 144.623  1.00  3.77           H  
ATOM   3919  N   ALA A 241     -31.747  -0.752 141.318  1.00  3.24           N  
ATOM   3920  CA  ALA A 241     -31.505  -1.999 140.605  1.00  3.24           C  
ATOM   3921  C   ALA A 241     -32.405  -2.139 139.380  1.00  3.24           C  
ATOM   3922  O   ALA A 241     -31.918  -2.285 138.271  1.00  3.24           O  
ATOM   3923  CB  ALA A 241     -31.731  -3.178 141.537  1.00  3.24           C  
ATOM   3924  H   ALA A 241     -32.108  -0.782 142.259  1.00  3.24           H  
ATOM   3925  HA  ALA A 241     -30.472  -2.005 140.270  1.00  3.24           H  
ATOM   3926 1HB  ALA A 241     -31.519  -4.102 141.008  1.00  3.24           H  
ATOM   3927 2HB  ALA A 241     -31.074  -3.101 142.395  1.00  3.24           H  
ATOM   3928 3HB  ALA A 241     -32.761  -3.184 141.876  1.00  3.24           H  
ATOM   3929  N   PHE A 242     -33.720  -2.146 139.574  1.00  2.65           N  
ATOM   3930  CA  PHE A 242     -34.633  -2.264 138.438  1.00  2.65           C  
ATOM   3931  C   PHE A 242     -35.849  -1.355 138.579  1.00  2.65           C  
ATOM   3932  O   PHE A 242     -36.768  -1.678 139.329  1.00  2.65           O  
ATOM   3933  CB  PHE A 242     -35.042  -3.721 138.219  1.00  2.65           C  
ATOM   3934  CG  PHE A 242     -33.843  -4.646 137.902  1.00  2.65           C  
ATOM   3935  CD1 PHE A 242     -33.134  -5.295 138.904  1.00  2.65           C  
ATOM   3936  CD2 PHE A 242     -33.406  -4.810 136.601  1.00  2.65           C  
ATOM   3937  CE1 PHE A 242     -32.038  -6.080 138.633  1.00  2.65           C  
ATOM   3938  CE2 PHE A 242     -32.300  -5.592 136.316  1.00  2.65           C  
ATOM   3939  CZ  PHE A 242     -31.614  -6.228 137.341  1.00  2.65           C  
ATOM   3940  H   PHE A 242     -34.091  -2.022 140.504  1.00  2.65           H  
ATOM   3941  HA  PHE A 242     -34.100  -1.946 137.540  1.00  2.65           H  
ATOM   3942 1HB  PHE A 242     -35.536  -4.080 139.107  1.00  2.65           H  
ATOM   3943 2HB  PHE A 242     -35.756  -3.790 137.395  1.00  2.65           H  
ATOM   3944  HD1 PHE A 242     -33.447  -5.163 139.909  1.00  2.65           H  
ATOM   3945  HD2 PHE A 242     -33.939  -4.304 135.795  1.00  2.65           H  
ATOM   3946  HE1 PHE A 242     -31.500  -6.569 139.441  1.00  2.65           H  
ATOM   3947  HE2 PHE A 242     -31.964  -5.703 135.287  1.00  2.65           H  
ATOM   3948  HZ  PHE A 242     -30.742  -6.838 137.116  1.00  2.65           H  
ATOM   3949  N   GLU A 243     -35.907  -0.261 137.829  1.00  2.12           N  
ATOM   3950  CA  GLU A 243     -37.010   0.697 137.985  1.00  2.12           C  
ATOM   3951  C   GLU A 243     -38.391   0.083 137.704  1.00  2.12           C  
ATOM   3952  O   GLU A 243     -39.399   0.476 138.308  1.00  2.12           O  
ATOM   3953  CB  GLU A 243     -36.795   1.914 137.079  1.00  2.12           C  
ATOM   3954  CG  GLU A 243     -35.646   2.824 137.515  1.00  2.12           C  
ATOM   3955  CD  GLU A 243     -35.457   4.031 136.622  1.00  2.12           C  
ATOM   3956  OE1 GLU A 243     -36.107   4.112 135.607  1.00  2.12           O  
ATOM   3957  OE2 GLU A 243     -34.651   4.868 136.957  1.00  2.12           O  
ATOM   3958  H   GLU A 243     -35.147  -0.054 137.195  1.00  2.12           H  
ATOM   3959  HA  GLU A 243     -37.005   1.043 139.019  1.00  2.12           H  
ATOM   3960 1HB  GLU A 243     -36.588   1.579 136.061  1.00  2.12           H  
ATOM   3961 2HB  GLU A 243     -37.707   2.511 137.048  1.00  2.12           H  
ATOM   3962 1HG  GLU A 243     -35.837   3.166 138.531  1.00  2.12           H  
ATOM   3963 2HG  GLU A 243     -34.725   2.239 137.528  1.00  2.12           H  
ATOM   3964  N   SER A 244     -38.441  -0.877 136.777  1.00  1.69           N  
ATOM   3965  CA  SER A 244     -39.687  -1.545 136.403  1.00  1.69           C  
ATOM   3966  C   SER A 244     -40.091  -2.639 137.391  1.00  1.69           C  
ATOM   3967  O   SER A 244     -41.171  -3.220 137.276  1.00  1.69           O  
ATOM   3968  CB  SER A 244     -39.532  -2.201 135.051  1.00  1.69           C  
ATOM   3969  OG  SER A 244     -38.645  -3.297 135.132  1.00  1.69           O  
ATOM   3970  H   SER A 244     -37.582  -1.146 136.320  1.00  1.69           H  
ATOM   3971  HA  SER A 244     -40.481  -0.800 136.362  1.00  1.69           H  
ATOM   3972 1HB  SER A 244     -40.503  -2.538 134.690  1.00  1.69           H  
ATOM   3973 2HB  SER A 244     -39.151  -1.472 134.339  1.00  1.69           H  
ATOM   3974  HG  SER A 244     -38.408  -3.515 134.223  1.00  1.69           H  
ATOM   3975  N   GLY A 245     -39.177  -3.001 138.286  1.00  1.40           N  
ATOM   3976  CA  GLY A 245     -39.375  -4.091 139.225  1.00  1.40           C  
ATOM   3977  C   GLY A 245     -39.061  -5.454 138.597  1.00  1.40           C  
ATOM   3978  O   GLY A 245     -39.076  -6.465 139.284  1.00  1.40           O  
ATOM   3979  H   GLY A 245     -38.314  -2.471 138.372  1.00  1.40           H  
ATOM   3980 1HA  GLY A 245     -38.734  -3.932 140.094  1.00  1.40           H  
ATOM   3981 2HA  GLY A 245     -40.403  -4.082 139.583  1.00  1.40           H  
ATOM   3982  N   ARG A 246     -38.746  -5.490 137.297  1.00  1.21           N  
ATOM   3983  CA  ARG A 246     -38.480  -6.757 136.614  1.00  1.21           C  
ATOM   3984  C   ARG A 246     -37.036  -6.862 136.199  1.00  1.21           C  
ATOM   3985  O   ARG A 246     -36.397  -5.845 135.933  1.00  1.21           O  
ATOM   3986  CB  ARG A 246     -39.344  -6.895 135.363  1.00  1.21           C  
ATOM   3987  CG  ARG A 246     -40.843  -6.962 135.607  1.00  1.21           C  
ATOM   3988  CD  ARG A 246     -41.629  -6.923 134.323  1.00  1.21           C  
ATOM   3989  NE  ARG A 246     -41.450  -8.125 133.494  1.00  1.21           N  
ATOM   3990  CZ  ARG A 246     -41.835  -8.223 132.196  1.00  1.21           C  
ATOM   3991  NH1 ARG A 246     -42.404  -7.198 131.598  1.00  1.21           N  
ATOM   3992  NH2 ARG A 246     -41.639  -9.346 131.525  1.00  1.21           N  
ATOM   3993  H   ARG A 246     -38.731  -4.635 136.742  1.00  1.21           H  
ATOM   3994  HA  ARG A 246     -38.707  -7.569 137.300  1.00  1.21           H  
ATOM   3995 1HB  ARG A 246     -39.156  -6.051 134.702  1.00  1.21           H  
ATOM   3996 2HB  ARG A 246     -39.057  -7.802 134.829  1.00  1.21           H  
ATOM   3997 1HG  ARG A 246     -41.075  -7.888 136.131  1.00  1.21           H  
ATOM   3998 2HG  ARG A 246     -41.144  -6.111 136.222  1.00  1.21           H  
ATOM   3999 1HD  ARG A 246     -42.687  -6.831 134.557  1.00  1.21           H  
ATOM   4000 2HD  ARG A 246     -41.313  -6.060 133.739  1.00  1.21           H  
ATOM   4001  HE  ARG A 246     -41.018  -8.942 133.916  1.00  1.21           H  
ATOM   4002 1HH1 ARG A 246     -42.555  -6.338 132.102  1.00  1.21           H  
ATOM   4003 2HH1 ARG A 246     -42.685  -7.275 130.631  1.00  1.21           H  
ATOM   4004 1HH2 ARG A 246     -41.183 -10.143 131.988  1.00  1.21           H  
ATOM   4005 2HH2 ARG A 246     -41.915  -9.416 130.560  1.00  1.21           H  
ATOM   4006  N   PHE A 247     -36.536  -8.085 136.044  1.00  1.13           N  
ATOM   4007  CA  PHE A 247     -35.154  -8.174 135.573  1.00  1.13           C  
ATOM   4008  C   PHE A 247     -34.976  -9.276 134.558  1.00  1.13           C  
ATOM   4009  O   PHE A 247     -35.756 -10.231 134.509  1.00  1.13           O  
ATOM   4010  CB  PHE A 247     -34.203  -8.529 136.710  1.00  1.13           C  
ATOM   4011  CG  PHE A 247     -34.258  -9.961 137.140  1.00  1.13           C  
ATOM   4012  CD1 PHE A 247     -33.341 -10.852 136.573  1.00  1.13           C  
ATOM   4013  CD2 PHE A 247     -35.165 -10.456 138.036  1.00  1.13           C  
ATOM   4014  CE1 PHE A 247     -33.323 -12.186 136.907  1.00  1.13           C  
ATOM   4015  CE2 PHE A 247     -35.134 -11.815 138.369  1.00  1.13           C  
ATOM   4016  CZ  PHE A 247     -34.221 -12.666 137.811  1.00  1.13           C  
ATOM   4017  H   PHE A 247     -37.110  -8.894 136.298  1.00  1.13           H  
ATOM   4018  HA  PHE A 247     -34.864  -7.229 135.116  1.00  1.13           H  
ATOM   4019 1HB  PHE A 247     -33.195  -8.330 136.391  1.00  1.13           H  
ATOM   4020 2HB  PHE A 247     -34.410  -7.900 137.565  1.00  1.13           H  
ATOM   4021  HD1 PHE A 247     -32.617 -10.469 135.853  1.00  1.13           H  
ATOM   4022  HD2 PHE A 247     -35.904  -9.790 138.492  1.00  1.13           H  
ATOM   4023  HE1 PHE A 247     -32.588 -12.852 136.451  1.00  1.13           H  
ATOM   4024  HE2 PHE A 247     -35.825 -12.213 139.083  1.00  1.13           H  
ATOM   4025  HZ  PHE A 247     -34.217 -13.719 138.093  1.00  1.13           H  
ATOM   4026  N   GLY A 248     -33.911  -9.167 133.789  1.00  1.11           N  
ATOM   4027  CA  GLY A 248     -33.564 -10.149 132.777  1.00  1.11           C  
ATOM   4028  C   GLY A 248     -32.373  -9.623 132.000  1.00  1.11           C  
ATOM   4029  O   GLY A 248     -31.783  -8.610 132.381  1.00  1.11           O  
ATOM   4030  H   GLY A 248     -33.320  -8.357 133.892  1.00  1.11           H  
ATOM   4031 1HA  GLY A 248     -33.312 -11.104 133.250  1.00  1.11           H  
ATOM   4032 2HA  GLY A 248     -34.404 -10.322 132.112  1.00  1.11           H  
ATOM   4033  N   TYR A 249     -32.054 -10.277 130.899  1.00  1.15           N  
ATOM   4034  CA  TYR A 249     -30.882  -9.878 130.121  1.00  1.15           C  
ATOM   4035  C   TYR A 249     -31.232  -9.031 128.901  1.00  1.15           C  
ATOM   4036  O   TYR A 249     -30.456  -8.155 128.515  1.00  1.15           O  
ATOM   4037  CB  TYR A 249     -30.124 -11.120 129.683  1.00  1.15           C  
ATOM   4038  CG  TYR A 249     -29.751 -11.947 130.844  1.00  1.15           C  
ATOM   4039  CD1 TYR A 249     -30.372 -13.163 131.011  1.00  1.15           C  
ATOM   4040  CD2 TYR A 249     -28.838 -11.489 131.781  1.00  1.15           C  
ATOM   4041  CE1 TYR A 249     -30.086 -13.927 132.100  1.00  1.15           C  
ATOM   4042  CE2 TYR A 249     -28.560 -12.266 132.884  1.00  1.15           C  
ATOM   4043  CZ  TYR A 249     -29.196 -13.496 133.036  1.00  1.15           C  
ATOM   4044  OH  TYR A 249     -28.967 -14.300 134.128  1.00  1.15           O  
ATOM   4045  H   TYR A 249     -32.596 -11.110 130.666  1.00  1.15           H  
ATOM   4046  HA  TYR A 249     -30.234  -9.280 130.758  1.00  1.15           H  
ATOM   4047 1HB  TYR A 249     -30.748 -11.720 129.026  1.00  1.15           H  
ATOM   4048 2HB  TYR A 249     -29.223 -10.843 129.139  1.00  1.15           H  
ATOM   4049  HD1 TYR A 249     -31.099 -13.511 130.273  1.00  1.15           H  
ATOM   4050  HD2 TYR A 249     -28.358 -10.518 131.653  1.00  1.15           H  
ATOM   4051  HE1 TYR A 249     -30.565 -14.865 132.239  1.00  1.15           H  
ATOM   4052  HE2 TYR A 249     -27.854 -11.910 133.631  1.00  1.15           H  
ATOM   4053  HH  TYR A 249     -28.414 -13.835 134.757  1.00  1.15           H  
ATOM   4054  N   PHE A 250     -32.382  -9.287 128.280  1.00  1.23           N  
ATOM   4055  CA  PHE A 250     -32.769  -8.562 127.085  1.00  1.23           C  
ATOM   4056  C   PHE A 250     -34.081  -7.834 127.346  1.00  1.23           C  
ATOM   4057  O   PHE A 250     -34.771  -7.366 126.430  1.00  1.23           O  
ATOM   4058  CB  PHE A 250     -32.897  -9.534 125.940  1.00  1.23           C  
ATOM   4059  CG  PHE A 250     -31.684 -10.327 125.784  1.00  1.23           C  
ATOM   4060  CD1 PHE A 250     -31.705 -11.605 126.228  1.00  1.23           C  
ATOM   4061  CD2 PHE A 250     -30.523  -9.829 125.244  1.00  1.23           C  
ATOM   4062  CE1 PHE A 250     -30.622 -12.406 126.153  1.00  1.23           C  
ATOM   4063  CE2 PHE A 250     -29.412 -10.640 125.167  1.00  1.23           C  
ATOM   4064  CZ  PHE A 250     -29.489 -11.939 125.633  1.00  1.23           C  
ATOM   4065  H   PHE A 250     -33.027 -10.000 128.612  1.00  1.23           H  
ATOM   4066  HA  PHE A 250     -31.996  -7.836 126.868  1.00  1.23           H  
ATOM   4067 1HB  PHE A 250     -33.720 -10.218 126.142  1.00  1.23           H  
ATOM   4068 2HB  PHE A 250     -33.098  -9.005 125.011  1.00  1.23           H  
ATOM   4069  HD1 PHE A 250     -32.613 -11.966 126.653  1.00  1.23           H  
ATOM   4070  HD2 PHE A 250     -30.488  -8.797 124.891  1.00  1.23           H  
ATOM   4071  HE1 PHE A 250     -30.667 -13.428 126.519  1.00  1.23           H  
ATOM   4072  HE2 PHE A 250     -28.484 -10.255 124.745  1.00  1.23           H  
ATOM   4073  HZ  PHE A 250     -28.648 -12.595 125.595  1.00  1.23           H  
ATOM   4074  N   VAL A 251     -34.371  -7.696 128.634  1.00  1.32           N  
ATOM   4075  CA  VAL A 251     -35.565  -7.066 129.189  1.00  1.32           C  
ATOM   4076  C   VAL A 251     -35.737  -5.622 128.732  1.00  1.32           C  
ATOM   4077  O   VAL A 251     -36.850  -5.109 128.655  1.00  1.32           O  
ATOM   4078  CB  VAL A 251     -35.504  -7.189 130.740  1.00  1.32           C  
ATOM   4079  CG1 VAL A 251     -34.358  -6.368 131.317  1.00  1.32           C  
ATOM   4080  CG2 VAL A 251     -36.811  -6.723 131.355  1.00  1.32           C  
ATOM   4081  H   VAL A 251     -33.715  -8.099 129.287  1.00  1.32           H  
ATOM   4082  HA  VAL A 251     -36.431  -7.639 128.849  1.00  1.32           H  
ATOM   4083  HB  VAL A 251     -35.331  -8.233 130.997  1.00  1.32           H  
ATOM   4084 1HG1 VAL A 251     -34.333  -6.497 132.400  1.00  1.32           H  
ATOM   4085 2HG1 VAL A 251     -33.413  -6.716 130.890  1.00  1.32           H  
ATOM   4086 3HG1 VAL A 251     -34.498  -5.317 131.090  1.00  1.32           H  
ATOM   4087 1HG2 VAL A 251     -36.764  -6.834 132.441  1.00  1.32           H  
ATOM   4088 2HG2 VAL A 251     -36.976  -5.675 131.104  1.00  1.32           H  
ATOM   4089 3HG2 VAL A 251     -37.626  -7.315 130.965  1.00  1.32           H  
ATOM   4090  N   GLY A 252     -34.623  -4.965 128.430  1.00  1.41           N  
ATOM   4091  CA  GLY A 252     -34.638  -3.594 127.963  1.00  1.41           C  
ATOM   4092  C   GLY A 252     -34.630  -3.437 126.435  1.00  1.41           C  
ATOM   4093  O   GLY A 252     -34.532  -2.302 125.960  1.00  1.41           O  
ATOM   4094  H   GLY A 252     -33.741  -5.445 128.520  1.00  1.41           H  
ATOM   4095 1HA  GLY A 252     -35.515  -3.090 128.370  1.00  1.41           H  
ATOM   4096 2HA  GLY A 252     -33.771  -3.077 128.374  1.00  1.41           H  
ATOM   4097  N   PHE A 253     -34.718  -4.538 125.659  1.00  1.45           N  
ATOM   4098  CA  PHE A 253     -34.605  -4.392 124.200  1.00  1.45           C  
ATOM   4099  C   PHE A 253     -35.827  -4.745 123.335  1.00  1.45           C  
ATOM   4100  O   PHE A 253     -35.980  -4.207 122.245  1.00  1.45           O  
ATOM   4101  CB  PHE A 253     -33.426  -5.204 123.677  1.00  1.45           C  
ATOM   4102  CG  PHE A 253     -32.128  -4.797 124.273  1.00  1.45           C  
ATOM   4103  CD1 PHE A 253     -31.443  -5.677 125.044  1.00  1.45           C  
ATOM   4104  CD2 PHE A 253     -31.620  -3.521 124.100  1.00  1.45           C  
ATOM   4105  CE1 PHE A 253     -30.257  -5.334 125.653  1.00  1.45           C  
ATOM   4106  CE2 PHE A 253     -30.430  -3.150 124.700  1.00  1.45           C  
ATOM   4107  CZ  PHE A 253     -29.748  -4.063 125.485  1.00  1.45           C  
ATOM   4108  H   PHE A 253     -34.821  -5.464 126.071  1.00  1.45           H  
ATOM   4109  HA  PHE A 253     -34.343  -3.364 123.999  1.00  1.45           H  
ATOM   4110 1HB  PHE A 253     -33.589  -6.263 123.898  1.00  1.45           H  
ATOM   4111 2HB  PHE A 253     -33.356  -5.103 122.593  1.00  1.45           H  
ATOM   4112  HD1 PHE A 253     -31.858  -6.656 125.155  1.00  1.45           H  
ATOM   4113  HD2 PHE A 253     -32.177  -2.808 123.491  1.00  1.45           H  
ATOM   4114  HE1 PHE A 253     -29.727  -6.066 126.270  1.00  1.45           H  
ATOM   4115  HE2 PHE A 253     -30.036  -2.142 124.563  1.00  1.45           H  
ATOM   4116  HZ  PHE A 253     -28.814  -3.784 125.970  1.00  1.45           H  
ATOM   4117  N   ASN A 254     -36.723  -5.613 123.768  1.00  1.45           N  
ATOM   4118  CA  ASN A 254     -37.745  -6.048 122.801  1.00  1.45           C  
ATOM   4119  C   ASN A 254     -38.812  -4.974 122.548  1.00  1.45           C  
ATOM   4120  O   ASN A 254     -39.588  -4.638 123.448  1.00  1.45           O  
ATOM   4121  CB  ASN A 254     -38.387  -7.356 123.224  1.00  1.45           C  
ATOM   4122  CG  ASN A 254     -39.282  -7.983 122.139  1.00  1.45           C  
ATOM   4123  OD1 ASN A 254     -39.282  -7.553 120.969  1.00  1.45           O  
ATOM   4124  ND2 ASN A 254     -40.034  -8.988 122.516  1.00  1.45           N  
ATOM   4125  H   ASN A 254     -36.657  -6.015 124.694  1.00  1.45           H  
ATOM   4126  HA  ASN A 254     -37.255  -6.204 121.845  1.00  1.45           H  
ATOM   4127 1HB  ASN A 254     -37.612  -8.057 123.463  1.00  1.45           H  
ATOM   4128 2HB  ASN A 254     -38.977  -7.199 124.127  1.00  1.45           H  
ATOM   4129 1HD2 ASN A 254     -40.644  -9.437 121.859  1.00  1.45           H  
ATOM   4130 2HD2 ASN A 254     -40.015  -9.304 123.463  1.00  1.45           H  
ATOM   4131  N   THR A 255     -38.808  -4.429 121.313  1.00  1.39           N  
ATOM   4132  CA  THR A 255     -39.653  -3.347 120.774  1.00  1.39           C  
ATOM   4133  C   THR A 255     -39.218  -1.960 121.247  1.00  1.39           C  
ATOM   4134  O   THR A 255     -39.830  -0.941 120.879  1.00  1.39           O  
ATOM   4135  CB  THR A 255     -41.167  -3.569 121.013  1.00  1.39           C  
ATOM   4136  OG1 THR A 255     -41.513  -3.247 122.369  1.00  1.39           O  
ATOM   4137  CG2 THR A 255     -41.591  -5.023 120.674  1.00  1.39           C  
ATOM   4138  H   THR A 255     -38.121  -4.771 120.655  1.00  1.39           H  
ATOM   4139  HA  THR A 255     -39.535  -3.352 119.692  1.00  1.39           H  
ATOM   4140  HB  THR A 255     -41.716  -2.901 120.354  1.00  1.39           H  
ATOM   4141  HG1 THR A 255     -40.909  -3.713 122.970  1.00  1.39           H  
ATOM   4142 1HG2 THR A 255     -42.664  -5.125 120.822  1.00  1.39           H  
ATOM   4143 2HG2 THR A 255     -41.345  -5.239 119.637  1.00  1.39           H  
ATOM   4144 3HG2 THR A 255     -41.089  -5.725 121.309  1.00  1.39           H  
ATOM   4145  N   THR A 256     -38.200  -1.927 122.098  1.00  1.29           N  
ATOM   4146  CA  THR A 256     -37.725  -0.687 122.672  1.00  1.29           C  
ATOM   4147  C   THR A 256     -36.721  -0.056 121.742  1.00  1.29           C  
ATOM   4148  O   THR A 256     -36.255  -0.694 120.788  1.00  1.29           O  
ATOM   4149  CB  THR A 256     -37.012  -0.913 124.004  1.00  1.29           C  
ATOM   4150  OG1 THR A 256     -35.822  -1.605 123.758  1.00  1.29           O  
ATOM   4151  CG2 THR A 256     -37.869  -1.754 124.928  1.00  1.29           C  
ATOM   4152  H   THR A 256     -37.707  -2.794 122.311  1.00  1.29           H  
ATOM   4153  HA  THR A 256     -38.564  -0.004 122.808  1.00  1.29           H  
ATOM   4154  HB  THR A 256     -36.785   0.044 124.471  1.00  1.29           H  
ATOM   4155  HG1 THR A 256     -35.291  -1.656 124.580  1.00  1.29           H  
ATOM   4156 1HG2 THR A 256     -37.334  -1.918 125.865  1.00  1.29           H  
ATOM   4157 2HG2 THR A 256     -38.806  -1.239 125.128  1.00  1.29           H  
ATOM   4158 3HG2 THR A 256     -38.075  -2.711 124.459  1.00  1.29           H  
ATOM   4159  N   TYR A 257     -36.365   1.185 122.039  1.00  1.18           N  
ATOM   4160  CA  TYR A 257     -35.335   1.843 121.275  1.00  1.18           C  
ATOM   4161  C   TYR A 257     -34.021   1.852 122.029  1.00  1.18           C  
ATOM   4162  O   TYR A 257     -33.999   1.793 123.259  1.00  1.18           O  
ATOM   4163  CB  TYR A 257     -35.759   3.246 120.875  1.00  1.18           C  
ATOM   4164  CG  TYR A 257     -36.151   4.152 121.996  1.00  1.18           C  
ATOM   4165  CD1 TYR A 257     -35.201   4.905 122.667  1.00  1.18           C  
ATOM   4166  CD2 TYR A 257     -37.485   4.251 122.338  1.00  1.18           C  
ATOM   4167  CE1 TYR A 257     -35.585   5.756 123.677  1.00  1.18           C  
ATOM   4168  CE2 TYR A 257     -37.874   5.099 123.351  1.00  1.18           C  
ATOM   4169  CZ  TYR A 257     -36.929   5.852 124.021  1.00  1.18           C  
ATOM   4170  OH  TYR A 257     -37.318   6.704 125.030  1.00  1.18           O  
ATOM   4171  H   TYR A 257     -36.798   1.659 122.817  1.00  1.18           H  
ATOM   4172  HA  TYR A 257     -35.182   1.271 120.376  1.00  1.18           H  
ATOM   4173 1HB  TYR A 257     -34.930   3.699 120.345  1.00  1.18           H  
ATOM   4174 2HB  TYR A 257     -36.586   3.194 120.184  1.00  1.18           H  
ATOM   4175  HD1 TYR A 257     -34.158   4.830 122.393  1.00  1.18           H  
ATOM   4176  HD2 TYR A 257     -38.231   3.660 121.804  1.00  1.18           H  
ATOM   4177  HE1 TYR A 257     -34.836   6.351 124.202  1.00  1.18           H  
ATOM   4178  HE2 TYR A 257     -38.927   5.179 123.621  1.00  1.18           H  
ATOM   4179  HH  TYR A 257     -36.549   7.163 125.374  1.00  1.18           H  
ATOM   4180  N   VAL A 258     -32.929   1.954 121.284  1.00  1.06           N  
ATOM   4181  CA  VAL A 258     -31.598   1.964 121.875  1.00  1.06           C  
ATOM   4182  C   VAL A 258     -30.853   3.273 121.663  1.00  1.06           C  
ATOM   4183  O   VAL A 258     -29.623   3.311 121.704  1.00  1.06           O  
ATOM   4184  CB  VAL A 258     -30.761   0.787 121.355  1.00  1.06           C  
ATOM   4185  CG1 VAL A 258     -31.379  -0.533 121.811  1.00  1.06           C  
ATOM   4186  CG2 VAL A 258     -30.666   0.841 119.850  1.00  1.06           C  
ATOM   4187  H   VAL A 258     -33.051   1.999 120.272  1.00  1.06           H  
ATOM   4188  HA  VAL A 258     -31.711   1.822 122.949  1.00  1.06           H  
ATOM   4189  HB  VAL A 258     -29.776   0.848 121.790  1.00  1.06           H  
ATOM   4190 1HG1 VAL A 258     -30.766  -1.363 121.472  1.00  1.06           H  
ATOM   4191 2HG1 VAL A 258     -31.431  -0.544 122.900  1.00  1.06           H  
ATOM   4192 3HG1 VAL A 258     -32.386  -0.635 121.401  1.00  1.06           H  
ATOM   4193 1HG2 VAL A 258     -30.062   0.019 119.484  1.00  1.06           H  
ATOM   4194 2HG2 VAL A 258     -31.668   0.774 119.429  1.00  1.06           H  
ATOM   4195 3HG2 VAL A 258     -30.206   1.784 119.559  1.00  1.06           H  
ATOM   4196  N   GLY A 259     -31.613   4.340 121.456  1.00  0.96           N  
ATOM   4197  CA  GLY A 259     -31.068   5.686 121.323  1.00  0.96           C  
ATOM   4198  C   GLY A 259     -31.231   6.282 119.936  1.00  0.96           C  
ATOM   4199  O   GLY A 259     -31.508   5.571 118.957  1.00  0.96           O  
ATOM   4200  H   GLY A 259     -32.611   4.208 121.419  1.00  0.96           H  
ATOM   4201 1HA  GLY A 259     -31.556   6.339 122.048  1.00  0.96           H  
ATOM   4202 2HA  GLY A 259     -30.010   5.683 121.590  1.00  0.96           H  
ATOM   4203  N   GLN A 260     -31.095   7.604 119.879  1.00  0.88           N  
ATOM   4204  CA  GLN A 260     -31.151   8.347 118.621  1.00  0.88           C  
ATOM   4205  C   GLN A 260     -29.742   8.474 118.074  1.00  0.88           C  
ATOM   4206  O   GLN A 260     -28.801   8.740 118.809  1.00  0.88           O  
ATOM   4207  CB  GLN A 260     -31.777   9.740 118.757  1.00  0.88           C  
ATOM   4208  CG  GLN A 260     -31.913  10.466 117.398  1.00  0.88           C  
ATOM   4209  CD  GLN A 260     -32.576  11.809 117.475  1.00  0.88           C  
ATOM   4210  OE1 GLN A 260     -32.422  12.544 118.458  1.00  0.88           O  
ATOM   4211  NE2 GLN A 260     -33.336  12.150 116.439  1.00  0.88           N  
ATOM   4212  H   GLN A 260     -30.898   8.086 120.761  1.00  0.88           H  
ATOM   4213  HA  GLN A 260     -31.739   7.781 117.911  1.00  0.88           H  
ATOM   4214 1HB  GLN A 260     -32.768   9.651 119.198  1.00  0.88           H  
ATOM   4215 2HB  GLN A 260     -31.171  10.353 119.419  1.00  0.88           H  
ATOM   4216 1HG  GLN A 260     -30.922  10.618 116.973  1.00  0.88           H  
ATOM   4217 2HG  GLN A 260     -32.505   9.839 116.734  1.00  0.88           H  
ATOM   4218 1HE2 GLN A 260     -33.808  13.032 116.432  1.00  0.88           H  
ATOM   4219 2HE2 GLN A 260     -33.445  11.521 115.665  1.00  0.88           H  
ATOM   4220  N   PHE A 261     -29.576   8.274 116.797  1.00  0.81           N  
ATOM   4221  CA  PHE A 261     -28.258   8.353 116.198  1.00  0.81           C  
ATOM   4222  C   PHE A 261     -28.181   9.401 115.123  1.00  0.81           C  
ATOM   4223  O   PHE A 261     -29.168   9.660 114.445  1.00  0.81           O  
ATOM   4224  CB  PHE A 261     -27.952   7.012 115.605  1.00  0.81           C  
ATOM   4225  CG  PHE A 261     -27.849   5.980 116.601  1.00  0.81           C  
ATOM   4226  CD1 PHE A 261     -28.973   5.340 117.079  1.00  0.81           C  
ATOM   4227  CD2 PHE A 261     -26.655   5.634 117.070  1.00  0.81           C  
ATOM   4228  CE1 PHE A 261     -28.861   4.384 118.052  1.00  0.81           C  
ATOM   4229  CE2 PHE A 261     -26.535   4.685 118.018  1.00  0.81           C  
ATOM   4230  CZ  PHE A 261     -27.643   4.055 118.528  1.00  0.81           C  
ATOM   4231  H   PHE A 261     -30.382   8.047 116.227  1.00  0.81           H  
ATOM   4232  HA  PHE A 261     -27.525   8.594 116.968  1.00  0.81           H  
ATOM   4233 1HB  PHE A 261     -28.767   6.780 114.982  1.00  0.81           H  
ATOM   4234 2HB  PHE A 261     -27.038   7.045 115.011  1.00  0.81           H  
ATOM   4235  HD1 PHE A 261     -29.959   5.617 116.692  1.00  0.81           H  
ATOM   4236  HD2 PHE A 261     -25.772   6.141 116.681  1.00  0.81           H  
ATOM   4237  HE1 PHE A 261     -29.748   3.891 118.446  1.00  0.81           H  
ATOM   4238  HE2 PHE A 261     -25.564   4.455 118.366  1.00  0.81           H  
ATOM   4239  HZ  PHE A 261     -27.559   3.302 119.305  1.00  0.81           H  
ATOM   4240  N   ASN A 262     -26.996   9.986 114.962  1.00  0.77           N  
ATOM   4241  CA  ASN A 262     -26.697  10.936 113.889  1.00  0.77           C  
ATOM   4242  C   ASN A 262     -25.475  10.455 113.122  1.00  0.77           C  
ATOM   4243  O   ASN A 262     -24.369  10.397 113.685  1.00  0.77           O  
ATOM   4244  CB  ASN A 262     -26.464  12.334 114.429  1.00  0.77           C  
ATOM   4245  CG  ASN A 262     -27.710  13.028 114.988  1.00  0.77           C  
ATOM   4246  OD1 ASN A 262     -28.475  13.705 114.279  1.00  0.77           O  
ATOM   4247  ND2 ASN A 262     -27.929  12.853 116.260  1.00  0.77           N  
ATOM   4248  H   ASN A 262     -26.257   9.759 115.629  1.00  0.77           H  
ATOM   4249  HA  ASN A 262     -27.532  10.963 113.198  1.00  0.77           H  
ATOM   4250 1HB  ASN A 262     -25.720  12.275 115.201  1.00  0.77           H  
ATOM   4251 2HB  ASN A 262     -26.050  12.950 113.646  1.00  0.77           H  
ATOM   4252 1HD2 ASN A 262     -28.729  13.271 116.693  1.00  0.77           H  
ATOM   4253 2HD2 ASN A 262     -27.300  12.295 116.796  1.00  0.77           H  
ATOM   4254  N   VAL A 263     -25.685  10.098 111.850  1.00  0.75           N  
ATOM   4255  CA  VAL A 263     -24.629   9.535 111.013  1.00  0.75           C  
ATOM   4256  C   VAL A 263     -24.399  10.346 109.770  1.00  0.75           C  
ATOM   4257  O   VAL A 263     -25.273  11.073 109.332  1.00  0.75           O  
ATOM   4258  CB  VAL A 263     -24.990   8.132 110.506  1.00  0.75           C  
ATOM   4259  CG1 VAL A 263     -25.195   7.180 111.654  1.00  0.75           C  
ATOM   4260  CG2 VAL A 263     -26.183   8.271 109.613  1.00  0.75           C  
ATOM   4261  H   VAL A 263     -26.624  10.208 111.465  1.00  0.75           H  
ATOM   4262  HA  VAL A 263     -23.725   9.518 111.597  1.00  0.75           H  
ATOM   4263  HB  VAL A 263     -24.158   7.739 109.916  1.00  0.75           H  
ATOM   4264 1HG1 VAL A 263     -25.426   6.190 111.278  1.00  0.75           H  
ATOM   4265 2HG1 VAL A 263     -24.288   7.146 112.199  1.00  0.75           H  
ATOM   4266 3HG1 VAL A 263     -25.994   7.529 112.296  1.00  0.75           H  
ATOM   4267 1HG2 VAL A 263     -26.446   7.329 109.197  1.00  0.75           H  
ATOM   4268 2HG2 VAL A 263     -27.008   8.671 110.187  1.00  0.75           H  
ATOM   4269 3HG2 VAL A 263     -25.943   8.955 108.797  1.00  0.75           H  
ATOM   4270  N   PHE A 264     -23.275  10.147 109.122  1.00  0.74           N  
ATOM   4271  CA  PHE A 264     -23.040  10.902 107.894  1.00  0.74           C  
ATOM   4272  C   PHE A 264     -23.797  10.304 106.690  1.00  0.74           C  
ATOM   4273  O   PHE A 264     -23.874   9.075 106.523  1.00  0.74           O  
ATOM   4274  CB  PHE A 264     -21.557  10.984 107.633  1.00  0.74           C  
ATOM   4275  CG  PHE A 264     -20.815  11.868 108.588  1.00  0.74           C  
ATOM   4276  CD1 PHE A 264     -20.212  11.322 109.710  1.00  0.74           C  
ATOM   4277  CD2 PHE A 264     -20.716  13.228 108.375  1.00  0.74           C  
ATOM   4278  CE1 PHE A 264     -19.519  12.106 110.601  1.00  0.74           C  
ATOM   4279  CE2 PHE A 264     -20.025  14.027 109.267  1.00  0.74           C  
ATOM   4280  CZ  PHE A 264     -19.423  13.463 110.382  1.00  0.74           C  
ATOM   4281  H   PHE A 264     -22.580   9.515 109.525  1.00  0.74           H  
ATOM   4282  HA  PHE A 264     -23.397  11.914 108.050  1.00  0.74           H  
ATOM   4283 1HB  PHE A 264     -21.157  10.013 107.730  1.00  0.74           H  
ATOM   4284 2HB  PHE A 264     -21.372  11.330 106.614  1.00  0.74           H  
ATOM   4285  HD1 PHE A 264     -20.298  10.257 109.879  1.00  0.74           H  
ATOM   4286  HD2 PHE A 264     -21.194  13.669 107.491  1.00  0.74           H  
ATOM   4287  HE1 PHE A 264     -19.053  11.655 111.480  1.00  0.74           H  
ATOM   4288  HE2 PHE A 264     -19.953  15.100 109.095  1.00  0.74           H  
ATOM   4289  HZ  PHE A 264     -18.880  14.093 111.089  1.00  0.74           H  
ATOM   4290  N   THR A 265     -24.351  11.194 105.845  1.00  0.75           N  
ATOM   4291  CA  THR A 265     -25.147  10.769 104.677  1.00  0.75           C  
ATOM   4292  C   THR A 265     -24.280  10.281 103.510  1.00  0.75           C  
ATOM   4293  O   THR A 265     -24.557   9.232 102.920  1.00  0.75           O  
ATOM   4294  CB  THR A 265     -26.064  11.897 104.132  1.00  0.75           C  
ATOM   4295  OG1 THR A 265     -26.937  12.360 105.131  1.00  0.75           O  
ATOM   4296  CG2 THR A 265     -26.897  11.367 103.003  1.00  0.75           C  
ATOM   4297  H   THR A 265     -24.206  12.189 106.036  1.00  0.75           H  
ATOM   4298  HA  THR A 265     -25.780   9.946 104.991  1.00  0.75           H  
ATOM   4299  HB  THR A 265     -25.503  12.702 103.763  1.00  0.75           H  
ATOM   4300  HG1 THR A 265     -26.435  12.877 105.769  1.00  0.75           H  
ATOM   4301 1HG2 THR A 265     -27.536  12.151 102.625  1.00  0.75           H  
ATOM   4302 2HG2 THR A 265     -26.248  11.025 102.226  1.00  0.75           H  
ATOM   4303 3HG2 THR A 265     -27.507  10.560 103.350  1.00  0.75           H  
ATOM   4304  N   GLY A 266     -23.234  11.045 103.175  1.00  0.77           N  
ATOM   4305  CA  GLY A 266     -22.343  10.733 102.052  1.00  0.77           C  
ATOM   4306  C   GLY A 266     -22.396  11.775 100.949  1.00  0.77           C  
ATOM   4307  O   GLY A 266     -21.860  11.581  99.854  1.00  0.77           O  
ATOM   4308  H   GLY A 266     -23.093  11.919 103.680  1.00  0.77           H  
ATOM   4309 1HA  GLY A 266     -21.319  10.630 102.416  1.00  0.77           H  
ATOM   4310 2HA  GLY A 266     -22.634   9.787 101.623  1.00  0.77           H  
ATOM   4311  N   LYS A 267     -23.071  12.879 101.215  1.00  0.81           N  
ATOM   4312  CA  LYS A 267     -23.198  13.948 100.239  1.00  0.81           C  
ATOM   4313  C   LYS A 267     -21.918  14.760 100.027  1.00  0.81           C  
ATOM   4314  O   LYS A 267     -21.661  15.216  98.911  1.00  0.81           O  
ATOM   4315  CB  LYS A 267     -24.340  14.877 100.626  1.00  0.81           C  
ATOM   4316  CG  LYS A 267     -25.716  14.270 100.467  1.00  0.81           C  
ATOM   4317  CD  LYS A 267     -26.800  15.262 100.868  1.00  0.81           C  
ATOM   4318  CE  LYS A 267     -28.190  14.702 100.612  1.00  0.81           C  
ATOM   4319  NZ  LYS A 267     -29.254  15.654 101.017  1.00  0.81           N  
ATOM   4320  H   LYS A 267     -23.458  13.007 102.149  1.00  0.81           H  
ATOM   4321  HA  LYS A 267     -23.453  13.492  99.282  1.00  0.81           H  
ATOM   4322 1HB  LYS A 267     -24.224  15.172 101.672  1.00  0.81           H  
ATOM   4323 2HB  LYS A 267     -24.289  15.784 100.027  1.00  0.81           H  
ATOM   4324 1HG  LYS A 267     -25.868  13.967  99.432  1.00  0.81           H  
ATOM   4325 2HG  LYS A 267     -25.786  13.388 101.098  1.00  0.81           H  
ATOM   4326 1HD  LYS A 267     -26.702  15.495 101.931  1.00  0.81           H  
ATOM   4327 2HD  LYS A 267     -26.681  16.183 100.299  1.00  0.81           H  
ATOM   4328 1HE  LYS A 267     -28.291  14.492  99.550  1.00  0.81           H  
ATOM   4329 2HE  LYS A 267     -28.321  13.778 101.165  1.00  0.81           H  
ATOM   4330 1HZ  LYS A 267     -30.165  15.236 100.814  1.00  0.81           H  
ATOM   4331 2HZ  LYS A 267     -29.177  15.849 102.010  1.00  0.81           H  
ATOM   4332 3HZ  LYS A 267     -29.155  16.510 100.494  1.00  0.81           H  
ATOM   4333  N   GLU A 268     -21.118  14.960 101.082  1.00  0.85           N  
ATOM   4334  CA  GLU A 268     -19.909  15.773 100.956  1.00  0.85           C  
ATOM   4335  C   GLU A 268     -18.651  14.905 100.933  1.00  0.85           C  
ATOM   4336  O   GLU A 268     -17.627  15.290 100.366  1.00  0.85           O  
ATOM   4337  CB  GLU A 268     -19.839  16.789 102.101  1.00  0.85           C  
ATOM   4338  CG  GLU A 268     -21.005  17.799 102.113  1.00  0.85           C  
ATOM   4339  CD  GLU A 268     -20.973  18.767 103.296  1.00  0.85           C  
ATOM   4340  OE1 GLU A 268     -19.916  18.996 103.838  1.00  0.85           O  
ATOM   4341  OE2 GLU A 268     -22.026  19.242 103.672  1.00  0.85           O  
ATOM   4342  H   GLU A 268     -21.351  14.561 101.997  1.00  0.85           H  
ATOM   4343  HA  GLU A 268     -19.954  16.320 100.015  1.00  0.85           H  
ATOM   4344 1HB  GLU A 268     -19.850  16.256 103.055  1.00  0.85           H  
ATOM   4345 2HB  GLU A 268     -18.904  17.343 102.043  1.00  0.85           H  
ATOM   4346 1HG  GLU A 268     -20.966  18.377 101.191  1.00  0.85           H  
ATOM   4347 2HG  GLU A 268     -21.943  17.249 102.114  1.00  0.85           H  
ATOM   4348  N   ASN A 269     -18.730  13.736 101.562  1.00  0.89           N  
ATOM   4349  CA  ASN A 269     -17.596  12.823 101.659  1.00  0.89           C  
ATOM   4350  C   ASN A 269     -18.060  11.381 101.797  1.00  0.89           C  
ATOM   4351  O   ASN A 269     -18.433  10.922 102.878  1.00  0.89           O  
ATOM   4352  CB  ASN A 269     -16.677  13.198 102.803  1.00  0.89           C  
ATOM   4353  CG  ASN A 269     -15.409  12.344 102.876  1.00  0.89           C  
ATOM   4354  OD1 ASN A 269     -15.340  11.185 102.403  1.00  0.89           O  
ATOM   4355  ND2 ASN A 269     -14.386  12.911 103.480  1.00  0.89           N  
ATOM   4356  H   ASN A 269     -19.610  13.489 101.998  1.00  0.89           H  
ATOM   4357  HA  ASN A 269     -17.024  12.887 100.732  1.00  0.89           H  
ATOM   4358 1HB  ASN A 269     -16.387  14.246 102.705  1.00  0.89           H  
ATOM   4359 2HB  ASN A 269     -17.219  13.098 103.733  1.00  0.89           H  
ATOM   4360 1HD2 ASN A 269     -13.519  12.417 103.574  1.00  0.89           H  
ATOM   4361 2HD2 ASN A 269     -14.474  13.837 103.848  1.00  0.89           H  
ATOM   4362  N   GLY A 270     -18.002  10.649 100.697  1.00  0.91           N  
ATOM   4363  CA  GLY A 270     -18.486   9.274 100.641  1.00  0.91           C  
ATOM   4364  C   GLY A 270     -17.802   8.333 101.639  1.00  0.91           C  
ATOM   4365  O   GLY A 270     -18.393   7.342 102.065  1.00  0.91           O  
ATOM   4366  H   GLY A 270     -17.652  11.076  99.850  1.00  0.91           H  
ATOM   4367 1HA  GLY A 270     -19.561   9.272 100.812  1.00  0.91           H  
ATOM   4368 2HA  GLY A 270     -18.333   8.892  99.633  1.00  0.91           H  
ATOM   4369  N   SER A 271     -16.570   8.632 102.060  1.00  0.91           N  
ATOM   4370  CA  SER A 271     -15.868   7.720 102.965  1.00  0.91           C  
ATOM   4371  C   SER A 271     -16.424   7.799 104.379  1.00  0.91           C  
ATOM   4372  O   SER A 271     -16.070   6.992 105.232  1.00  0.91           O  
ATOM   4373  CB  SER A 271     -14.363   7.954 102.961  1.00  0.91           C  
ATOM   4374  OG  SER A 271     -14.001   9.177 103.551  1.00  0.91           O  
ATOM   4375  H   SER A 271     -16.126   9.506 101.786  1.00  0.91           H  
ATOM   4376  HA  SER A 271     -16.028   6.701 102.607  1.00  0.91           H  
ATOM   4377 1HB  SER A 271     -13.873   7.136 103.491  1.00  0.91           H  
ATOM   4378 2HB  SER A 271     -14.005   7.932 101.935  1.00  0.91           H  
ATOM   4379  HG  SER A 271     -14.504   9.865 103.088  1.00  0.91           H  
ATOM   4380  N   LEU A 272     -17.279   8.787 104.638  1.00  0.89           N  
ATOM   4381  CA  LEU A 272     -17.888   8.922 105.941  1.00  0.89           C  
ATOM   4382  C   LEU A 272     -19.243   8.231 106.022  1.00  0.89           C  
ATOM   4383  O   LEU A 272     -19.867   8.240 107.086  1.00  0.89           O  
ATOM   4384  CB  LEU A 272     -18.063  10.386 106.325  1.00  0.89           C  
ATOM   4385  CG  LEU A 272     -16.812  11.178 106.501  1.00  0.89           C  
ATOM   4386  CD1 LEU A 272     -17.180  12.619 106.800  1.00  0.89           C  
ATOM   4387  CD2 LEU A 272     -16.015  10.567 107.644  1.00  0.89           C  
ATOM   4388  H   LEU A 272     -17.544   9.449 103.909  1.00  0.89           H  
ATOM   4389  HA  LEU A 272     -17.223   8.468 106.668  1.00  0.89           H  
ATOM   4390 1HB  LEU A 272     -18.662  10.878 105.552  1.00  0.89           H  
ATOM   4391 2HB  LEU A 272     -18.605  10.428 107.260  1.00  0.89           H  
ATOM   4392  HG  LEU A 272     -16.225  11.153 105.582  1.00  0.89           H  
ATOM   4393 1HD1 LEU A 272     -16.275  13.207 106.931  1.00  0.89           H  
ATOM   4394 2HD1 LEU A 272     -17.765  13.026 105.980  1.00  0.89           H  
ATOM   4395 3HD1 LEU A 272     -17.769  12.652 107.712  1.00  0.89           H  
ATOM   4396 1HD2 LEU A 272     -15.096  11.132 107.796  1.00  0.89           H  
ATOM   4397 2HD2 LEU A 272     -16.611  10.593 108.561  1.00  0.89           H  
ATOM   4398 3HD2 LEU A 272     -15.769   9.528 107.402  1.00  0.89           H  
ATOM   4399  N   ILE A 273     -19.700   7.598 104.945  1.00  0.85           N  
ATOM   4400  CA  ILE A 273     -21.042   7.037 104.995  1.00  0.85           C  
ATOM   4401  C   ILE A 273     -21.185   6.001 106.093  1.00  0.85           C  
ATOM   4402  O   ILE A 273     -20.371   5.090 106.222  1.00  0.85           O  
ATOM   4403  CB  ILE A 273     -21.449   6.421 103.647  1.00  0.85           C  
ATOM   4404  CG1 ILE A 273     -21.536   7.466 102.639  1.00  0.85           C  
ATOM   4405  CG2 ILE A 273     -22.807   5.798 103.773  1.00  0.85           C  
ATOM   4406  CD1 ILE A 273     -21.654   6.967 101.217  1.00  0.85           C  
ATOM   4407  H   ILE A 273     -19.158   7.551 104.078  1.00  0.85           H  
ATOM   4408  HA  ILE A 273     -21.741   7.849 105.209  1.00  0.85           H  
ATOM   4409  HB  ILE A 273     -20.725   5.695 103.328  1.00  0.85           H  
ATOM   4410 1HG1 ILE A 273     -22.409   8.026 102.875  1.00  0.85           H  
ATOM   4411 2HG1 ILE A 273     -20.674   8.116 102.726  1.00  0.85           H  
ATOM   4412 1HG2 ILE A 273     -23.123   5.394 102.827  1.00  0.85           H  
ATOM   4413 2HG2 ILE A 273     -22.777   5.023 104.487  1.00  0.85           H  
ATOM   4414 3HG2 ILE A 273     -23.514   6.561 104.086  1.00  0.85           H  
ATOM   4415 1HD1 ILE A 273     -21.743   7.806 100.538  1.00  0.85           H  
ATOM   4416 2HD1 ILE A 273     -20.770   6.396 100.963  1.00  0.85           H  
ATOM   4417 3HD1 ILE A 273     -22.527   6.342 101.133  1.00  0.85           H  
ATOM   4418  N   ASN A 274     -22.247   6.168 106.883  1.00  0.81           N  
ATOM   4419  CA  ASN A 274     -22.622   5.335 108.033  1.00  0.81           C  
ATOM   4420  C   ASN A 274     -21.757   5.517 109.288  1.00  0.81           C  
ATOM   4421  O   ASN A 274     -21.947   4.801 110.282  1.00  0.81           O  
ATOM   4422  CB  ASN A 274     -22.624   3.851 107.667  1.00  0.81           C  
ATOM   4423  CG  ASN A 274     -23.564   3.527 106.561  1.00  0.81           C  
ATOM   4424  OD1 ASN A 274     -24.606   4.147 106.458  1.00  0.81           O  
ATOM   4425  ND2 ASN A 274     -23.253   2.586 105.729  1.00  0.81           N  
ATOM   4426  H   ASN A 274     -22.834   6.987 106.692  1.00  0.81           H  
ATOM   4427  HA  ASN A 274     -23.640   5.613 108.315  1.00  0.81           H  
ATOM   4428 1HB  ASN A 274     -21.629   3.489 107.420  1.00  0.81           H  
ATOM   4429 2HB  ASN A 274     -22.943   3.280 108.542  1.00  0.81           H  
ATOM   4430 1HD2 ASN A 274     -23.903   2.361 104.996  1.00  0.81           H  
ATOM   4431 2HD2 ASN A 274     -22.362   2.081 105.777  1.00  0.81           H  
ATOM   4432  N   HIS A 275     -20.864   6.510 109.299  1.00  0.78           N  
ATOM   4433  CA  HIS A 275     -20.152   6.800 110.538  1.00  0.78           C  
ATOM   4434  C   HIS A 275     -21.077   7.566 111.456  1.00  0.78           C  
ATOM   4435  O   HIS A 275     -21.820   8.435 111.006  1.00  0.78           O  
ATOM   4436  CB  HIS A 275     -18.864   7.607 110.309  1.00  0.78           C  
ATOM   4437  CG  HIS A 275     -17.718   6.846 109.733  1.00  0.78           C  
ATOM   4438  ND1 HIS A 275     -16.638   6.463 110.489  1.00  0.78           N  
ATOM   4439  CD2 HIS A 275     -17.481   6.378 108.509  1.00  0.78           C  
ATOM   4440  CE1 HIS A 275     -15.785   5.820 109.744  1.00  0.78           C  
ATOM   4441  NE2 HIS A 275     -16.264   5.754 108.546  1.00  0.78           N  
ATOM   4442  H   HIS A 275     -20.678   7.063 108.461  1.00  0.78           H  
ATOM   4443  HA  HIS A 275     -19.875   5.886 111.033  1.00  0.78           H  
ATOM   4444 1HB  HIS A 275     -19.071   8.426 109.630  1.00  0.78           H  
ATOM   4445 2HB  HIS A 275     -18.538   8.039 111.259  1.00  0.78           H  
ATOM   4446  HD1 HIS A 275     -16.470   6.640 111.463  1.00  0.78           H  
ATOM   4447  HD2 HIS A 275     -18.033   6.404 107.586  1.00  0.78           H  
ATOM   4448  HE1 HIS A 275     -14.857   5.442 110.172  1.00  0.78           H  
ATOM   4449  N   ILE A 276     -21.015   7.258 112.741  1.00  0.76           N  
ATOM   4450  CA  ILE A 276     -21.831   7.890 113.762  1.00  0.76           C  
ATOM   4451  C   ILE A 276     -21.075   9.024 114.399  1.00  0.76           C  
ATOM   4452  O   ILE A 276     -19.975   8.840 114.918  1.00  0.76           O  
ATOM   4453  CB  ILE A 276     -22.223   6.885 114.881  1.00  0.76           C  
ATOM   4454  CG1 ILE A 276     -23.028   5.713 114.333  1.00  0.76           C  
ATOM   4455  CG2 ILE A 276     -23.074   7.614 115.930  1.00  0.76           C  
ATOM   4456  CD1 ILE A 276     -23.176   4.595 115.318  1.00  0.76           C  
ATOM   4457  H   ILE A 276     -20.371   6.540 113.019  1.00  0.76           H  
ATOM   4458  HA  ILE A 276     -22.730   8.296 113.312  1.00  0.76           H  
ATOM   4459  HB  ILE A 276     -21.319   6.485 115.346  1.00  0.76           H  
ATOM   4460 1HG1 ILE A 276     -24.023   6.053 114.094  1.00  0.76           H  
ATOM   4461 2HG1 ILE A 276     -22.548   5.331 113.426  1.00  0.76           H  
ATOM   4462 1HG2 ILE A 276     -23.344   6.923 116.721  1.00  0.76           H  
ATOM   4463 2HG2 ILE A 276     -22.512   8.433 116.350  1.00  0.76           H  
ATOM   4464 3HG2 ILE A 276     -23.981   8.005 115.463  1.00  0.76           H  
ATOM   4465 1HD1 ILE A 276     -23.771   3.798 114.880  1.00  0.76           H  
ATOM   4466 2HD1 ILE A 276     -22.185   4.224 115.563  1.00  0.76           H  
ATOM   4467 3HD1 ILE A 276     -23.666   4.955 116.220  1.00  0.76           H  
ATOM   4468  N   GLU A 277     -21.656  10.206 114.319  1.00  0.76           N  
ATOM   4469  CA  GLU A 277     -21.061  11.373 114.926  1.00  0.76           C  
ATOM   4470  C   GLU A 277     -21.566  11.462 116.364  1.00  0.76           C  
ATOM   4471  O   GLU A 277     -20.809  11.746 117.294  1.00  0.76           O  
ATOM   4472  CB  GLU A 277     -21.412  12.641 114.143  1.00  0.76           C  
ATOM   4473  CG  GLU A 277     -20.691  13.896 114.668  1.00  0.76           C  
ATOM   4474  CD  GLU A 277     -20.946  15.151 113.868  1.00  0.76           C  
ATOM   4475  OE1 GLU A 277     -21.664  15.092 112.904  1.00  0.76           O  
ATOM   4476  OE2 GLU A 277     -20.412  16.178 114.237  1.00  0.76           O  
ATOM   4477  H   GLU A 277     -22.561  10.277 113.863  1.00  0.76           H  
ATOM   4478  HA  GLU A 277     -19.978  11.255 114.946  1.00  0.76           H  
ATOM   4479 1HB  GLU A 277     -21.159  12.508 113.095  1.00  0.76           H  
ATOM   4480 2HB  GLU A 277     -22.489  12.816 114.202  1.00  0.76           H  
ATOM   4481 1HG  GLU A 277     -20.985  14.067 115.694  1.00  0.76           H  
ATOM   4482 2HG  GLU A 277     -19.621  13.694 114.668  1.00  0.76           H  
ATOM   4483  N   ARG A 278     -22.884  11.268 116.517  1.00  0.76           N  
ATOM   4484  CA  ARG A 278     -23.528  11.400 117.823  1.00  0.76           C  
ATOM   4485  C   ARG A 278     -24.537  10.297 118.163  1.00  0.76           C  
ATOM   4486  O   ARG A 278     -25.177   9.714 117.274  1.00  0.76           O  
ATOM   4487  CB  ARG A 278     -24.244  12.741 117.937  1.00  0.76           C  
ATOM   4488  CG  ARG A 278     -23.370  13.958 117.856  1.00  0.76           C  
ATOM   4489  CD  ARG A 278     -24.128  15.208 118.064  1.00  0.76           C  
ATOM   4490  NE  ARG A 278     -25.009  15.535 116.954  1.00  0.76           N  
ATOM   4491  CZ  ARG A 278     -26.102  16.329 117.047  1.00  0.76           C  
ATOM   4492  NH1 ARG A 278     -26.476  16.840 118.217  1.00  0.76           N  
ATOM   4493  NH2 ARG A 278     -26.810  16.600 115.958  1.00  0.76           N  
ATOM   4494  H   ARG A 278     -23.435  11.028 115.693  1.00  0.76           H  
ATOM   4495  HA  ARG A 278     -22.742  11.371 118.577  1.00  0.76           H  
ATOM   4496 1HB  ARG A 278     -24.997  12.830 117.186  1.00  0.76           H  
ATOM   4497 2HB  ARG A 278     -24.750  12.783 118.900  1.00  0.76           H  
ATOM   4498 1HG  ARG A 278     -22.620  13.875 118.616  1.00  0.76           H  
ATOM   4499 2HG  ARG A 278     -22.906  14.013 116.884  1.00  0.76           H  
ATOM   4500 1HD  ARG A 278     -24.726  15.094 118.929  1.00  0.76           H  
ATOM   4501 2HD  ARG A 278     -23.436  16.035 118.210  1.00  0.76           H  
ATOM   4502  HE  ARG A 278     -24.767  15.175 116.038  1.00  0.76           H  
ATOM   4503 1HH1 ARG A 278     -25.958  16.628 119.089  1.00  0.76           H  
ATOM   4504 2HH1 ARG A 278     -27.291  17.430 118.266  1.00  0.76           H  
ATOM   4505 1HH2 ARG A 278     -26.530  16.221 115.063  1.00  0.76           H  
ATOM   4506 2HH2 ARG A 278     -27.626  17.192 116.019  1.00  0.76           H  
ATOM   4507  N   VAL A 279     -24.701  10.064 119.471  1.00  0.78           N  
ATOM   4508  CA  VAL A 279     -25.717   9.160 120.021  1.00  0.78           C  
ATOM   4509  C   VAL A 279     -26.501   9.949 121.090  1.00  0.78           C  
ATOM   4510  O   VAL A 279     -25.908  10.580 121.964  1.00  0.78           O  
ATOM   4511  CB  VAL A 279     -25.102   7.868 120.618  1.00  0.78           C  
ATOM   4512  CG1 VAL A 279     -26.222   6.987 121.173  1.00  0.78           C  
ATOM   4513  CG2 VAL A 279     -24.307   7.094 119.551  1.00  0.78           C  
ATOM   4514  H   VAL A 279     -24.113  10.599 120.111  1.00  0.78           H  
ATOM   4515  HA  VAL A 279     -26.400   8.868 119.226  1.00  0.78           H  
ATOM   4516  HB  VAL A 279     -24.450   8.133 121.441  1.00  0.78           H  
ATOM   4517 1HG1 VAL A 279     -25.797   6.086 121.607  1.00  0.78           H  
ATOM   4518 2HG1 VAL A 279     -26.778   7.528 121.942  1.00  0.78           H  
ATOM   4519 3HG1 VAL A 279     -26.905   6.714 120.362  1.00  0.78           H  
ATOM   4520 1HG2 VAL A 279     -23.889   6.188 119.987  1.00  0.78           H  
ATOM   4521 2HG2 VAL A 279     -24.964   6.845 118.764  1.00  0.78           H  
ATOM   4522 3HG2 VAL A 279     -23.513   7.685 119.151  1.00  0.78           H  
ATOM   4523  N   ASP A 280     -27.827   9.970 120.974  1.00  0.80           N  
ATOM   4524  CA  ASP A 280     -28.746  10.720 121.835  1.00  0.80           C  
ATOM   4525  C   ASP A 280     -28.365  12.194 121.927  1.00  0.80           C  
ATOM   4526  O   ASP A 280     -28.484  12.827 122.975  1.00  0.80           O  
ATOM   4527  CB  ASP A 280     -28.835  10.109 123.231  1.00  0.80           C  
ATOM   4528  CG  ASP A 280     -29.497   8.741 123.242  1.00  0.80           C  
ATOM   4529  OD1 ASP A 280     -30.391   8.516 122.435  1.00  0.80           O  
ATOM   4530  OD2 ASP A 280     -29.114   7.929 124.045  1.00  0.80           O  
ATOM   4531  H   ASP A 280     -28.230   9.423 120.234  1.00  0.80           H  
ATOM   4532  HA  ASP A 280     -29.740  10.668 121.391  1.00  0.80           H  
ATOM   4533 1HB  ASP A 280     -27.835  10.022 123.658  1.00  0.80           H  
ATOM   4534 2HB  ASP A 280     -29.404  10.776 123.878  1.00  0.80           H  
ATOM   4535  N   GLY A 281     -27.917  12.734 120.799  1.00  0.82           N  
ATOM   4536  CA  GLY A 281     -27.556  14.136 120.658  1.00  0.82           C  
ATOM   4537  C   GLY A 281     -26.159  14.486 121.180  1.00  0.82           C  
ATOM   4538  O   GLY A 281     -25.724  15.637 121.043  1.00  0.82           O  
ATOM   4539  H   GLY A 281     -27.842  12.131 119.995  1.00  0.82           H  
ATOM   4540 1HA  GLY A 281     -27.621  14.409 119.605  1.00  0.82           H  
ATOM   4541 2HA  GLY A 281     -28.294  14.743 121.181  1.00  0.82           H  
ATOM   4542  N   LYS A 282     -25.432  13.504 121.718  1.00  0.85           N  
ATOM   4543  CA  LYS A 282     -24.120  13.763 122.292  1.00  0.85           C  
ATOM   4544  C   LYS A 282     -22.968  13.151 121.512  1.00  0.85           C  
ATOM   4545  O   LYS A 282     -23.107  12.106 120.884  1.00  0.85           O  
ATOM   4546  CB  LYS A 282     -24.082  13.205 123.713  1.00  0.85           C  
ATOM   4547  CG  LYS A 282     -25.036  13.859 124.687  1.00  0.85           C  
ATOM   4548  CD  LYS A 282     -24.892  13.231 126.063  1.00  0.85           C  
ATOM   4549  CE  LYS A 282     -25.829  13.865 127.074  1.00  0.85           C  
ATOM   4550  NZ  LYS A 282     -25.679  13.247 128.410  1.00  0.85           N  
ATOM   4551  H   LYS A 282     -25.810  12.561 121.795  1.00  0.85           H  
ATOM   4552  HA  LYS A 282     -23.969  14.841 122.328  1.00  0.85           H  
ATOM   4553 1HB  LYS A 282     -24.307  12.132 123.689  1.00  0.85           H  
ATOM   4554 2HB  LYS A 282     -23.087  13.317 124.125  1.00  0.85           H  
ATOM   4555 1HG  LYS A 282     -24.828  14.924 124.746  1.00  0.85           H  
ATOM   4556 2HG  LYS A 282     -26.063  13.718 124.335  1.00  0.85           H  
ATOM   4557 1HD  LYS A 282     -25.114  12.162 125.989  1.00  0.85           H  
ATOM   4558 2HD  LYS A 282     -23.861  13.337 126.406  1.00  0.85           H  
ATOM   4559 1HE  LYS A 282     -25.610  14.928 127.147  1.00  0.85           H  
ATOM   4560 2HE  LYS A 282     -26.859  13.738 126.737  1.00  0.85           H  
ATOM   4561 1HZ  LYS A 282     -26.313  13.685 129.064  1.00  0.85           H  
ATOM   4562 2HZ  LYS A 282     -25.890  12.260 128.344  1.00  0.85           H  
ATOM   4563 3HZ  LYS A 282     -24.727  13.366 128.728  1.00  0.85           H  
ATOM   4564  N   LYS A 283     -21.789  13.776 121.613  1.00  0.89           N  
ATOM   4565  CA  LYS A 283     -20.554  13.208 121.049  1.00  0.89           C  
ATOM   4566  C   LYS A 283     -19.854  12.345 122.104  1.00  0.89           C  
ATOM   4567  O   LYS A 283     -18.805  11.738 121.863  1.00  0.89           O  
ATOM   4568  CB  LYS A 283     -19.626  14.298 120.531  1.00  0.89           C  
ATOM   4569  CG  LYS A 283     -20.186  15.053 119.333  1.00  0.89           C  
ATOM   4570  CD  LYS A 283     -19.237  16.102 118.796  1.00  0.89           C  
ATOM   4571  CE  LYS A 283     -19.856  16.795 117.583  1.00  0.89           C  
ATOM   4572  NZ  LYS A 283     -18.960  17.818 116.995  1.00  0.89           N  
ATOM   4573  H   LYS A 283     -21.742  14.659 122.105  1.00  0.89           H  
ATOM   4574  HA  LYS A 283     -20.812  12.568 120.204  1.00  0.89           H  
ATOM   4575 1HB  LYS A 283     -19.416  15.014 121.327  1.00  0.89           H  
ATOM   4576 2HB  LYS A 283     -18.680  13.848 120.231  1.00  0.89           H  
ATOM   4577 1HG  LYS A 283     -20.372  14.336 118.528  1.00  0.89           H  
ATOM   4578 2HG  LYS A 283     -21.126  15.530 119.605  1.00  0.89           H  
ATOM   4579 1HD  LYS A 283     -19.023  16.843 119.567  1.00  0.89           H  
ATOM   4580 2HD  LYS A 283     -18.304  15.629 118.492  1.00  0.89           H  
ATOM   4581 1HE  LYS A 283     -20.077  16.047 116.829  1.00  0.89           H  
ATOM   4582 2HE  LYS A 283     -20.786  17.275 117.886  1.00  0.89           H  
ATOM   4583 1HZ  LYS A 283     -19.420  18.239 116.193  1.00  0.89           H  
ATOM   4584 2HZ  LYS A 283     -18.755  18.527 117.679  1.00  0.89           H  
ATOM   4585 3HZ  LYS A 283     -18.104  17.377 116.695  1.00  0.89           H  
ATOM   4586  N   ASN A 284     -20.458  12.332 123.287  1.00  0.94           N  
ATOM   4587  CA  ASN A 284     -19.994  11.607 124.453  1.00  0.94           C  
ATOM   4588  C   ASN A 284     -21.104  10.737 125.037  1.00  0.94           C  
ATOM   4589  O   ASN A 284     -22.168  11.226 125.427  1.00  0.94           O  
ATOM   4590  CB  ASN A 284     -19.437  12.536 125.513  1.00  0.94           C  
ATOM   4591  CG  ASN A 284     -18.134  13.187 125.109  1.00  0.94           C  
ATOM   4592  OD1 ASN A 284     -17.083  12.540 125.123  1.00  0.94           O  
ATOM   4593  ND2 ASN A 284     -18.182  14.448 124.757  1.00  0.94           N  
ATOM   4594  H   ASN A 284     -21.308  12.859 123.376  1.00  0.94           H  
ATOM   4595  HA  ASN A 284     -19.194  10.949 124.140  1.00  0.94           H  
ATOM   4596 1HB  ASN A 284     -20.167  13.314 125.737  1.00  0.94           H  
ATOM   4597 2HB  ASN A 284     -19.275  11.967 126.431  1.00  0.94           H  
ATOM   4598 1HD2 ASN A 284     -17.343  14.921 124.485  1.00  0.94           H  
ATOM   4599 2HD2 ASN A 284     -19.052  14.937 124.766  1.00  0.94           H  
ATOM   4600  N   LEU A 285     -20.841   9.448 125.079  1.00  0.99           N  
ATOM   4601  CA  LEU A 285     -21.761   8.454 125.580  1.00  0.99           C  
ATOM   4602  C   LEU A 285     -21.851   8.638 127.080  1.00  0.99           C  
ATOM   4603  O   LEU A 285     -20.994   9.311 127.654  1.00  0.99           O  
ATOM   4604  CB  LEU A 285     -21.215   7.050 125.289  1.00  0.99           C  
ATOM   4605  CG  LEU A 285     -21.070   6.702 123.835  1.00  0.99           C  
ATOM   4606  CD1 LEU A 285     -20.323   5.409 123.712  1.00  0.99           C  
ATOM   4607  CD2 LEU A 285     -22.459   6.586 123.202  1.00  0.99           C  
ATOM   4608  H   LEU A 285     -19.935   9.140 124.744  1.00  0.99           H  
ATOM   4609  HA  LEU A 285     -22.720   8.605 125.096  1.00  0.99           H  
ATOM   4610 1HB  LEU A 285     -20.243   6.964 125.747  1.00  0.99           H  
ATOM   4611 2HB  LEU A 285     -21.854   6.306 125.750  1.00  0.99           H  
ATOM   4612  HG  LEU A 285     -20.496   7.473 123.340  1.00  0.99           H  
ATOM   4613 1HD1 LEU A 285     -20.202   5.160 122.660  1.00  0.99           H  
ATOM   4614 2HD1 LEU A 285     -19.338   5.512 124.175  1.00  0.99           H  
ATOM   4615 3HD1 LEU A 285     -20.880   4.625 124.219  1.00  0.99           H  
ATOM   4616 1HD2 LEU A 285     -22.361   6.336 122.146  1.00  0.99           H  
ATOM   4617 2HD2 LEU A 285     -23.025   5.802 123.709  1.00  0.99           H  
ATOM   4618 3HD2 LEU A 285     -22.983   7.533 123.306  1.00  0.99           H  
ATOM   4619  N   PRO A 286     -22.951   8.244 127.702  1.00  1.04           N  
ATOM   4620  CA  PRO A 286     -23.125   8.181 129.128  1.00  1.04           C  
ATOM   4621  C   PRO A 286     -22.411   6.970 129.711  1.00  1.04           C  
ATOM   4622  O   PRO A 286     -22.090   6.026 128.995  1.00  1.04           O  
ATOM   4623  CB  PRO A 286     -24.645   8.079 129.266  1.00  1.04           C  
ATOM   4624  CG  PRO A 286     -25.086   7.360 128.005  1.00  1.04           C  
ATOM   4625  CD  PRO A 286     -24.158   7.868 126.926  1.00  1.04           C  
ATOM   4626  HA  PRO A 286     -22.745   9.111 129.576  1.00  1.04           H  
ATOM   4627 1HB  PRO A 286     -24.897   7.528 130.180  1.00  1.04           H  
ATOM   4628 2HB  PRO A 286     -25.089   9.079 129.366  1.00  1.04           H  
ATOM   4629 1HG  PRO A 286     -24.996   6.281 128.134  1.00  1.04           H  
ATOM   4630 2HG  PRO A 286     -26.147   7.566 127.794  1.00  1.04           H  
ATOM   4631 1HD  PRO A 286     -23.960   7.049 126.228  1.00  1.04           H  
ATOM   4632 2HD  PRO A 286     -24.593   8.754 126.427  1.00  1.04           H  
ATOM   4633  N   PHE A 287     -22.241   6.997 131.024  1.00  1.10           N  
ATOM   4634  CA  PHE A 287     -21.781   5.894 131.875  1.00  1.10           C  
ATOM   4635  C   PHE A 287     -20.309   5.456 131.921  1.00  1.10           C  
ATOM   4636  O   PHE A 287     -19.966   4.702 132.833  1.00  1.10           O  
ATOM   4637  CB  PHE A 287     -22.551   4.630 131.494  1.00  1.10           C  
ATOM   4638  CG  PHE A 287     -24.032   4.805 131.447  1.00  1.10           C  
ATOM   4639  CD1 PHE A 287     -24.749   4.453 130.318  1.00  1.10           C  
ATOM   4640  CD2 PHE A 287     -24.705   5.354 132.509  1.00  1.10           C  
ATOM   4641  CE1 PHE A 287     -26.110   4.626 130.261  1.00  1.10           C  
ATOM   4642  CE2 PHE A 287     -26.064   5.539 132.459  1.00  1.10           C  
ATOM   4643  CZ  PHE A 287     -26.771   5.171 131.332  1.00  1.10           C  
ATOM   4644  H   PHE A 287     -22.485   7.855 131.498  1.00  1.10           H  
ATOM   4645  HA  PHE A 287     -22.055   6.163 132.896  1.00  1.10           H  
ATOM   4646 1HB  PHE A 287     -22.209   4.242 130.534  1.00  1.10           H  
ATOM   4647 2HB  PHE A 287     -22.335   3.861 132.213  1.00  1.10           H  
ATOM   4648  HD1 PHE A 287     -24.221   4.027 129.470  1.00  1.10           H  
ATOM   4649  HD2 PHE A 287     -24.151   5.644 133.398  1.00  1.10           H  
ATOM   4650  HE1 PHE A 287     -26.660   4.334 129.368  1.00  1.10           H  
ATOM   4651  HE2 PHE A 287     -26.586   5.969 133.312  1.00  1.10           H  
ATOM   4652  HZ  PHE A 287     -27.850   5.313 131.295  1.00  1.10           H  
ATOM   4653  N   TRP A 288     -19.410   5.926 131.055  1.00  1.16           N  
ATOM   4654  CA  TRP A 288     -18.039   5.434 131.217  1.00  1.16           C  
ATOM   4655  C   TRP A 288     -17.205   6.401 132.042  1.00  1.16           C  
ATOM   4656  O   TRP A 288     -17.491   7.601 132.091  1.00  1.16           O  
ATOM   4657  CB  TRP A 288     -17.384   5.114 129.899  1.00  1.16           C  
ATOM   4658  CG  TRP A 288     -18.155   4.130 129.199  1.00  1.16           C  
ATOM   4659  CD1 TRP A 288     -18.785   4.262 128.021  1.00  1.16           C  
ATOM   4660  CD2 TRP A 288     -18.515   2.849 129.694  1.00  1.16           C  
ATOM   4661  NE1 TRP A 288     -19.458   3.139 127.736  1.00  1.16           N  
ATOM   4662  CE2 TRP A 288     -19.311   2.263 128.736  1.00  1.16           C  
ATOM   4663  CE3 TRP A 288     -18.238   2.164 130.862  1.00  1.16           C  
ATOM   4664  CZ2 TRP A 288     -19.824   1.006 128.885  1.00  1.16           C  
ATOM   4665  CZ3 TRP A 288     -18.747   0.905 131.024  1.00  1.16           C  
ATOM   4666  CH2 TRP A 288     -19.521   0.331 130.056  1.00  1.16           C  
ATOM   4667  H   TRP A 288     -19.638   6.543 130.274  1.00  1.16           H  
ATOM   4668  HA  TRP A 288     -18.069   4.492 131.763  1.00  1.16           H  
ATOM   4669 1HB  TRP A 288     -17.218   5.978 129.302  1.00  1.16           H  
ATOM   4670 2HB  TRP A 288     -16.433   4.688 130.095  1.00  1.16           H  
ATOM   4671  HD1 TRP A 288     -18.756   5.136 127.387  1.00  1.16           H  
ATOM   4672  HE1 TRP A 288     -20.023   2.978 126.907  1.00  1.16           H  
ATOM   4673  HE3 TRP A 288     -17.613   2.616 131.639  1.00  1.16           H  
ATOM   4674  HZ2 TRP A 288     -20.450   0.547 128.124  1.00  1.16           H  
ATOM   4675  HZ3 TRP A 288     -18.508   0.378 131.945  1.00  1.16           H  
ATOM   4676  HH2 TRP A 288     -19.908  -0.672 130.218  1.00  1.16           H  
ATOM   4677  N   TRP A 289     -16.193   5.870 132.730  1.00  1.21           N  
ATOM   4678  CA  TRP A 289     -15.343   6.680 133.592  1.00  1.21           C  
ATOM   4679  C   TRP A 289     -14.510   7.742 132.861  1.00  1.21           C  
ATOM   4680  O   TRP A 289     -14.450   8.887 133.312  1.00  1.21           O  
ATOM   4681  CB  TRP A 289     -14.471   5.774 134.472  1.00  1.21           C  
ATOM   4682  CG  TRP A 289     -13.526   6.523 135.373  1.00  1.21           C  
ATOM   4683  CD1 TRP A 289     -13.832   7.072 136.583  1.00  1.21           C  
ATOM   4684  CD2 TRP A 289     -12.111   6.780 135.164  1.00  1.21           C  
ATOM   4685  NE1 TRP A 289     -12.723   7.677 137.123  1.00  1.21           N  
ATOM   4686  CE2 TRP A 289     -11.663   7.509 136.265  1.00  1.21           C  
ATOM   4687  CE3 TRP A 289     -11.207   6.458 134.149  1.00  1.21           C  
ATOM   4688  CZ2 TRP A 289     -10.352   7.934 136.374  1.00  1.21           C  
ATOM   4689  CZ3 TRP A 289      -9.893   6.878 134.264  1.00  1.21           C  
ATOM   4690  CH2 TRP A 289      -9.477   7.599 135.345  1.00  1.21           C  
ATOM   4691  H   TRP A 289     -15.971   4.883 132.604  1.00  1.21           H  
ATOM   4692  HA  TRP A 289     -16.004   7.214 134.275  1.00  1.21           H  
ATOM   4693 1HB  TRP A 289     -15.115   5.150 135.098  1.00  1.21           H  
ATOM   4694 2HB  TRP A 289     -13.903   5.104 133.862  1.00  1.21           H  
ATOM   4695  HD1 TRP A 289     -14.816   7.046 137.047  1.00  1.21           H  
ATOM   4696  HE1 TRP A 289     -12.697   8.166 138.007  1.00  1.21           H  
ATOM   4697  HE3 TRP A 289     -11.521   5.893 133.289  1.00  1.21           H  
ATOM   4698  HZ2 TRP A 289     -10.001   8.508 137.231  1.00  1.21           H  
ATOM   4699  HZ3 TRP A 289      -9.198   6.621 133.466  1.00  1.21           H  
ATOM   4700  HH2 TRP A 289      -8.436   7.914 135.401  1.00  1.21           H  
ATOM   4701  N   SER A 290     -13.838   7.373 131.764  1.00  1.24           N  
ATOM   4702  CA  SER A 290     -13.013   8.363 131.068  1.00  1.24           C  
ATOM   4703  C   SER A 290     -13.720   8.971 129.872  1.00  1.24           C  
ATOM   4704  O   SER A 290     -14.547   8.320 129.223  1.00  1.24           O  
ATOM   4705  CB  SER A 290     -11.711   7.760 130.568  1.00  1.24           C  
ATOM   4706  OG  SER A 290     -11.929   6.777 129.567  1.00  1.24           O  
ATOM   4707  H   SER A 290     -13.921   6.430 131.424  1.00  1.24           H  
ATOM   4708  HA  SER A 290     -12.776   9.167 131.768  1.00  1.24           H  
ATOM   4709 1HB  SER A 290     -11.085   8.552 130.161  1.00  1.24           H  
ATOM   4710 2HB  SER A 290     -11.169   7.319 131.392  1.00  1.24           H  
ATOM   4711  HG  SER A 290     -11.043   6.532 129.247  1.00  1.24           H  
ATOM   4712  N   ASP A 291     -13.270  10.164 129.479  1.00  1.26           N  
ATOM   4713  CA  ASP A 291     -13.823  10.813 128.301  1.00  1.26           C  
ATOM   4714  C   ASP A 291     -13.597   9.963 127.061  1.00  1.26           C  
ATOM   4715  O   ASP A 291     -14.466   9.861 126.202  1.00  1.26           O  
ATOM   4716  CB  ASP A 291     -13.170  12.182 128.088  1.00  1.26           C  
ATOM   4717  CG  ASP A 291     -13.577  13.235 129.122  1.00  1.26           C  
ATOM   4718  OD1 ASP A 291     -14.521  13.016 129.844  1.00  1.26           O  
ATOM   4719  OD2 ASP A 291     -12.927  14.250 129.179  1.00  1.26           O  
ATOM   4720  H   ASP A 291     -12.576  10.643 130.035  1.00  1.26           H  
ATOM   4721  HA  ASP A 291     -14.896  10.944 128.443  1.00  1.26           H  
ATOM   4722 1HB  ASP A 291     -12.086  12.076 128.105  1.00  1.26           H  
ATOM   4723 2HB  ASP A 291     -13.440  12.553 127.097  1.00  1.26           H  
ATOM   4724  N   GLU A 292     -12.431   9.323 126.986  1.00  1.26           N  
ATOM   4725  CA  GLU A 292     -12.106   8.498 125.833  1.00  1.26           C  
ATOM   4726  C   GLU A 292     -13.032   7.288 125.720  1.00  1.26           C  
ATOM   4727  O   GLU A 292     -13.511   6.972 124.636  1.00  1.26           O  
ATOM   4728  CB  GLU A 292     -10.640   8.062 125.910  1.00  1.26           C  
ATOM   4729  CG  GLU A 292      -9.648   9.215 125.684  1.00  1.26           C  
ATOM   4730  CD  GLU A 292      -8.215   8.824 125.880  1.00  1.26           C  
ATOM   4731  OE1 GLU A 292      -7.982   7.822 126.499  1.00  1.26           O  
ATOM   4732  OE2 GLU A 292      -7.351   9.527 125.409  1.00  1.26           O  
ATOM   4733  H   GLU A 292     -11.766   9.429 127.735  1.00  1.26           H  
ATOM   4734  HA  GLU A 292     -12.236   9.102 124.933  1.00  1.26           H  
ATOM   4735 1HB  GLU A 292     -10.438   7.620 126.888  1.00  1.26           H  
ATOM   4736 2HB  GLU A 292     -10.446   7.297 125.158  1.00  1.26           H  
ATOM   4737 1HG  GLU A 292      -9.773   9.589 124.666  1.00  1.26           H  
ATOM   4738 2HG  GLU A 292      -9.896  10.026 126.369  1.00  1.26           H  
ATOM   4739  N   ALA A 293     -13.358   6.639 126.840  1.00  1.27           N  
ATOM   4740  CA  ALA A 293     -14.274   5.492 126.792  1.00  1.27           C  
ATOM   4741  C   ALA A 293     -15.645   5.919 126.269  1.00  1.27           C  
ATOM   4742  O   ALA A 293     -16.336   5.148 125.597  1.00  1.27           O  
ATOM   4743  CB  ALA A 293     -14.382   4.855 128.144  1.00  1.27           C  
ATOM   4744  H   ALA A 293     -12.956   6.915 127.739  1.00  1.27           H  
ATOM   4745  HA  ALA A 293     -13.871   4.756 126.097  1.00  1.27           H  
ATOM   4746 1HB  ALA A 293     -15.039   4.001 128.110  1.00  1.27           H  
ATOM   4747 2HB  ALA A 293     -13.397   4.542 128.420  1.00  1.27           H  
ATOM   4748 3HB  ALA A 293     -14.759   5.587 128.849  1.00  1.27           H  
ATOM   4749  N   ASN A 294     -16.022   7.164 126.561  1.00  1.29           N  
ATOM   4750  CA  ASN A 294     -17.291   7.716 126.119  1.00  1.29           C  
ATOM   4751  C   ASN A 294     -17.228   8.381 124.735  1.00  1.29           C  
ATOM   4752  O   ASN A 294     -18.254   8.830 124.230  1.00  1.29           O  
ATOM   4753  CB  ASN A 294     -17.771   8.781 127.112  1.00  1.29           C  
ATOM   4754  CG  ASN A 294     -18.312   8.270 128.446  1.00  1.29           C  
ATOM   4755  OD1 ASN A 294     -19.112   7.327 128.538  1.00  1.29           O  
ATOM   4756  ND2 ASN A 294     -17.843   8.884 129.494  1.00  1.29           N  
ATOM   4757  H   ASN A 294     -15.411   7.739 127.147  1.00  1.29           H  
ATOM   4758  HA  ASN A 294     -18.010   6.906 126.068  1.00  1.29           H  
ATOM   4759 1HB  ASN A 294     -16.928   9.445 127.329  1.00  1.29           H  
ATOM   4760 2HB  ASN A 294     -18.530   9.395 126.641  1.00  1.29           H  
ATOM   4761 1HD2 ASN A 294     -18.088   8.583 130.434  1.00  1.29           H  
ATOM   4762 2HD2 ASN A 294     -17.203   9.639 129.376  1.00  1.29           H  
ATOM   4763  N   GLU A 295     -16.069   8.437 124.083  1.00  1.32           N  
ATOM   4764  CA  GLU A 295     -16.021   9.203 122.837  1.00  1.32           C  
ATOM   4765  C   GLU A 295     -16.579   8.488 121.621  1.00  1.32           C  
ATOM   4766  O   GLU A 295     -16.107   7.420 121.214  1.00  1.32           O  
ATOM   4767  CB  GLU A 295     -14.583   9.644 122.514  1.00  1.32           C  
ATOM   4768  CG  GLU A 295     -14.473  10.528 121.238  1.00  1.32           C  
ATOM   4769  CD  GLU A 295     -13.065  11.010 120.891  1.00  1.32           C  
ATOM   4770  OE1 GLU A 295     -12.165  10.809 121.666  1.00  1.32           O  
ATOM   4771  OE2 GLU A 295     -12.907  11.576 119.834  1.00  1.32           O  
ATOM   4772  H   GLU A 295     -15.224   8.000 124.449  1.00  1.32           H  
ATOM   4773  HA  GLU A 295     -16.615  10.107 122.985  1.00  1.32           H  
ATOM   4774 1HB  GLU A 295     -14.181  10.209 123.358  1.00  1.32           H  
ATOM   4775 2HB  GLU A 295     -13.951   8.764 122.382  1.00  1.32           H  
ATOM   4776 1HG  GLU A 295     -14.853   9.964 120.403  1.00  1.32           H  
ATOM   4777 2HG  GLU A 295     -15.125  11.392 121.369  1.00  1.32           H  
ATOM   4778  N   ILE A 296     -17.534   9.129 120.951  1.00  1.34           N  
ATOM   4779  CA  ILE A 296     -18.089   8.528 119.753  1.00  1.34           C  
ATOM   4780  C   ILE A 296     -17.169   8.925 118.614  1.00  1.34           C  
ATOM   4781  O   ILE A 296     -17.448   9.817 117.813  1.00  1.34           O  
ATOM   4782  CB  ILE A 296     -19.512   9.049 119.549  1.00  1.34           C  
ATOM   4783  CG1 ILE A 296     -20.303   8.737 120.803  1.00  1.34           C  
ATOM   4784  CG2 ILE A 296     -20.168   8.437 118.316  1.00  1.34           C  
ATOM   4785  CD1 ILE A 296     -21.600   9.393 120.835  1.00  1.34           C  
ATOM   4786  H   ILE A 296     -17.901  10.019 121.297  1.00  1.34           H  
ATOM   4787  HA  ILE A 296     -18.100   7.444 119.853  1.00  1.34           H  
ATOM   4788  HB  ILE A 296     -19.485  10.138 119.437  1.00  1.34           H  
ATOM   4789 1HG1 ILE A 296     -20.453   7.663 120.868  1.00  1.34           H  
ATOM   4790 2HG1 ILE A 296     -19.733   9.068 121.678  1.00  1.34           H  
ATOM   4791 1HG2 ILE A 296     -21.172   8.840 118.218  1.00  1.34           H  
ATOM   4792 2HG2 ILE A 296     -19.585   8.693 117.433  1.00  1.34           H  
ATOM   4793 3HG2 ILE A 296     -20.216   7.353 118.414  1.00  1.34           H  
ATOM   4794 1HD1 ILE A 296     -22.126   9.152 121.751  1.00  1.34           H  
ATOM   4795 2HD1 ILE A 296     -21.441  10.434 120.785  1.00  1.34           H  
ATOM   4796 3HD1 ILE A 296     -22.165   9.088 119.997  1.00  1.34           H  
ATOM   4797  N   ALA A 297     -16.054   8.213 118.539  1.00  1.33           N  
ATOM   4798  CA  ALA A 297     -14.923   8.590 117.690  1.00  1.33           C  
ATOM   4799  C   ALA A 297     -15.105   8.238 116.234  1.00  1.33           C  
ATOM   4800  O   ALA A 297     -14.323   7.471 115.679  1.00  1.33           O  
ATOM   4801  CB  ALA A 297     -13.672   7.904 118.202  1.00  1.33           C  
ATOM   4802  H   ALA A 297     -15.954   7.466 119.226  1.00  1.33           H  
ATOM   4803  HA  ALA A 297     -14.796   9.672 117.766  1.00  1.33           H  
ATOM   4804 1HB  ALA A 297     -12.818   8.214 117.605  1.00  1.33           H  
ATOM   4805 2HB  ALA A 297     -13.506   8.182 119.245  1.00  1.33           H  
ATOM   4806 3HB  ALA A 297     -13.795   6.824 118.129  1.00  1.33           H  
ATOM   4807  N   GLU A 298     -16.125   8.814 115.615  1.00  1.31           N  
ATOM   4808  CA  GLU A 298     -16.440   8.541 114.218  1.00  1.31           C  
ATOM   4809  C   GLU A 298     -16.469   7.042 113.954  1.00  1.31           C  
ATOM   4810  O   GLU A 298     -15.864   6.569 112.994  1.00  1.31           O  
ATOM   4811  CB  GLU A 298     -15.444   9.226 113.265  1.00  1.31           C  
ATOM   4812  CG  GLU A 298     -15.441  10.758 113.343  1.00  1.31           C  
ATOM   4813  CD  GLU A 298     -14.562  11.423 112.292  1.00  1.31           C  
ATOM   4814  OE1 GLU A 298     -13.900  10.727 111.558  1.00  1.31           O  
ATOM   4815  OE2 GLU A 298     -14.565  12.630 112.229  1.00  1.31           O  
ATOM   4816  H   GLU A 298     -16.715   9.436 116.166  1.00  1.31           H  
ATOM   4817  HA  GLU A 298     -17.438   8.933 114.013  1.00  1.31           H  
ATOM   4818 1HB  GLU A 298     -14.434   8.878 113.474  1.00  1.31           H  
ATOM   4819 2HB  GLU A 298     -15.680   8.943 112.237  1.00  1.31           H  
ATOM   4820 1HG  GLU A 298     -16.466  11.111 113.219  1.00  1.31           H  
ATOM   4821 2HG  GLU A 298     -15.103  11.054 114.335  1.00  1.31           H  
ATOM   4822  N   SER A 299     -17.129   6.304 114.833  1.00  1.27           N  
ATOM   4823  CA  SER A 299     -17.269   4.859 114.719  1.00  1.27           C  
ATOM   4824  C   SER A 299     -18.378   4.593 113.726  1.00  1.27           C  
ATOM   4825  O   SER A 299     -19.093   5.530 113.407  1.00  1.27           O  
ATOM   4826  CB  SER A 299     -17.600   4.300 116.081  1.00  1.27           C  
ATOM   4827  OG  SER A 299     -18.875   4.699 116.497  1.00  1.27           O  
ATOM   4828  H   SER A 299     -17.573   6.784 115.603  1.00  1.27           H  
ATOM   4829  HA  SER A 299     -16.337   4.422 114.348  1.00  1.27           H  
ATOM   4830 1HB  SER A 299     -17.535   3.232 116.067  1.00  1.27           H  
ATOM   4831 2HB  SER A 299     -16.859   4.657 116.795  1.00  1.27           H  
ATOM   4832  HG  SER A 299     -19.488   4.251 115.903  1.00  1.27           H  
ATOM   4833  N   THR A 300     -18.557   3.366 113.250  1.00  1.23           N  
ATOM   4834  CA  THR A 300     -19.695   3.107 112.358  1.00  1.23           C  
ATOM   4835  C   THR A 300     -20.769   2.289 113.032  1.00  1.23           C  
ATOM   4836  O   THR A 300     -20.532   1.601 114.017  1.00  1.23           O  
ATOM   4837  CB  THR A 300     -19.283   2.386 111.044  1.00  1.23           C  
ATOM   4838  OG1 THR A 300     -18.695   1.125 111.350  1.00  1.23           O  
ATOM   4839  CG2 THR A 300     -18.326   3.206 110.226  1.00  1.23           C  
ATOM   4840  H   THR A 300     -17.907   2.628 113.512  1.00  1.23           H  
ATOM   4841  HA  THR A 300     -20.156   4.045 112.090  1.00  1.23           H  
ATOM   4842  HB  THR A 300     -20.180   2.207 110.443  1.00  1.23           H  
ATOM   4843  HG1 THR A 300     -19.387   0.545 111.693  1.00  1.23           H  
ATOM   4844 1HG2 THR A 300     -18.077   2.671 109.312  1.00  1.23           H  
ATOM   4845 2HG2 THR A 300     -18.794   4.142 109.971  1.00  1.23           H  
ATOM   4846 3HG2 THR A 300     -17.417   3.393 110.796  1.00  1.23           H  
ATOM   4847  N   ASP A 301     -21.960   2.338 112.482  1.00  1.18           N  
ATOM   4848  CA  ASP A 301     -23.024   1.482 112.992  1.00  1.18           C  
ATOM   4849  C   ASP A 301     -22.600   0.031 112.827  1.00  1.18           C  
ATOM   4850  O   ASP A 301     -22.261  -0.376 111.721  1.00  1.18           O  
ATOM   4851  CB  ASP A 301     -24.320   1.735 112.226  1.00  1.18           C  
ATOM   4852  CG  ASP A 301     -25.525   1.012 112.774  1.00  1.18           C  
ATOM   4853  OD1 ASP A 301     -26.444   1.691 113.179  1.00  1.18           O  
ATOM   4854  OD2 ASP A 301     -25.574  -0.217 112.729  1.00  1.18           O  
ATOM   4855  H   ASP A 301     -22.112   2.972 111.692  1.00  1.18           H  
ATOM   4856  HA  ASP A 301     -23.173   1.682 114.053  1.00  1.18           H  
ATOM   4857 1HB  ASP A 301     -24.529   2.808 112.228  1.00  1.18           H  
ATOM   4858 2HB  ASP A 301     -24.181   1.440 111.182  1.00  1.18           H  
ATOM   4859  N   GLY A 302     -22.670  -0.789 113.873  1.00  1.13           N  
ATOM   4860  CA  GLY A 302     -22.248  -2.185 113.719  1.00  1.13           C  
ATOM   4861  C   GLY A 302     -22.941  -2.992 112.583  1.00  1.13           C  
ATOM   4862  O   GLY A 302     -22.431  -4.044 112.193  1.00  1.13           O  
ATOM   4863  H   GLY A 302     -22.946  -0.452 114.799  1.00  1.13           H  
ATOM   4864 1HA  GLY A 302     -21.174  -2.198 113.542  1.00  1.13           H  
ATOM   4865 2HA  GLY A 302     -22.404  -2.699 114.667  1.00  1.13           H  
ATOM   4866  N   SER A 303     -24.096  -2.554 112.060  1.00  1.10           N  
ATOM   4867  CA  SER A 303     -24.723  -3.330 110.982  1.00  1.10           C  
ATOM   4868  C   SER A 303     -24.290  -2.967 109.544  1.00  1.10           C  
ATOM   4869  O   SER A 303     -24.538  -3.751 108.629  1.00  1.10           O  
ATOM   4870  CB  SER A 303     -26.244  -3.244 111.090  1.00  1.10           C  
ATOM   4871  OG  SER A 303     -26.726  -1.933 110.890  1.00  1.10           O  
ATOM   4872  H   SER A 303     -24.524  -1.676 112.380  1.00  1.10           H  
ATOM   4873  HA  SER A 303     -24.453  -4.373 111.142  1.00  1.10           H  
ATOM   4874 1HB  SER A 303     -26.692  -3.910 110.356  1.00  1.10           H  
ATOM   4875 2HB  SER A 303     -26.550  -3.594 112.075  1.00  1.10           H  
ATOM   4876  HG  SER A 303     -26.306  -1.384 111.602  1.00  1.10           H  
ATOM   4877  N   LEU A 304     -23.726  -1.770 109.327  1.00  1.08           N  
ATOM   4878  CA  LEU A 304     -23.339  -1.295 107.976  1.00  1.08           C  
ATOM   4879  C   LEU A 304     -22.032  -0.483 108.031  1.00  1.08           C  
ATOM   4880  O   LEU A 304     -21.859   0.325 108.939  1.00  1.08           O  
ATOM   4881  CB  LEU A 304     -24.505  -0.496 107.346  1.00  1.08           C  
ATOM   4882  CG  LEU A 304     -25.778  -1.350 106.914  1.00  1.08           C  
ATOM   4883  CD1 LEU A 304     -26.941  -0.463 106.583  1.00  1.08           C  
ATOM   4884  CD2 LEU A 304     -25.398  -2.186 105.710  1.00  1.08           C  
ATOM   4885  H   LEU A 304     -23.501  -1.191 110.137  1.00  1.08           H  
ATOM   4886  HA  LEU A 304     -23.156  -2.166 107.350  1.00  1.08           H  
ATOM   4887 1HB  LEU A 304     -24.828   0.236 108.065  1.00  1.08           H  
ATOM   4888 2HB  LEU A 304     -24.134   0.020 106.463  1.00  1.08           H  
ATOM   4889  HG  LEU A 304     -26.092  -1.991 107.725  1.00  1.08           H  
ATOM   4890 1HD1 LEU A 304     -27.798  -1.076 106.288  1.00  1.08           H  
ATOM   4891 2HD1 LEU A 304     -27.198   0.101 107.468  1.00  1.08           H  
ATOM   4892 3HD1 LEU A 304     -26.674   0.204 105.767  1.00  1.08           H  
ATOM   4893 1HD2 LEU A 304     -26.254  -2.795 105.398  1.00  1.08           H  
ATOM   4894 2HD2 LEU A 304     -25.091  -1.541 104.888  1.00  1.08           H  
ATOM   4895 3HD2 LEU A 304     -24.584  -2.825 105.997  1.00  1.08           H  
ATOM   4896  N   TYR A 305     -21.134  -0.629 107.043  1.00  1.05           N  
ATOM   4897  CA  TYR A 305     -19.852   0.067 107.125  1.00  1.05           C  
ATOM   4898  C   TYR A 305     -19.657   1.082 106.020  1.00  1.05           C  
ATOM   4899  O   TYR A 305     -20.469   1.183 105.107  1.00  1.05           O  
ATOM   4900  CB  TYR A 305     -18.741  -0.984 107.128  1.00  1.05           C  
ATOM   4901  CG  TYR A 305     -18.999  -1.914 108.262  1.00  1.05           C  
ATOM   4902  CD1 TYR A 305     -19.768  -3.066 108.052  1.00  1.05           C  
ATOM   4903  CD2 TYR A 305     -18.571  -1.593 109.517  1.00  1.05           C  
ATOM   4904  CE1 TYR A 305     -20.086  -3.876 109.119  1.00  1.05           C  
ATOM   4905  CE2 TYR A 305     -18.894  -2.395 110.562  1.00  1.05           C  
ATOM   4906  CZ  TYR A 305     -19.645  -3.522 110.382  1.00  1.05           C  
ATOM   4907  OH  TYR A 305     -19.953  -4.295 111.468  1.00  1.05           O  
ATOM   4908  H   TYR A 305     -21.266  -1.261 106.254  1.00  1.05           H  
ATOM   4909  HA  TYR A 305     -19.809   0.612 108.069  1.00  1.05           H  
ATOM   4910 1HB  TYR A 305     -18.737  -1.545 106.196  1.00  1.05           H  
ATOM   4911 2HB  TYR A 305     -17.761  -0.519 107.257  1.00  1.05           H  
ATOM   4912  HD1 TYR A 305     -20.124  -3.315 107.047  1.00  1.05           H  
ATOM   4913  HD2 TYR A 305     -17.991  -0.686 109.683  1.00  1.05           H  
ATOM   4914  HE1 TYR A 305     -20.686  -4.767 108.972  1.00  1.05           H  
ATOM   4915  HE2 TYR A 305     -18.573  -2.125 111.542  1.00  1.05           H  
ATOM   4916  HH  TYR A 305     -20.912  -4.394 111.537  1.00  1.05           H  
ATOM   4917  N   HIS A 306     -18.647   1.923 106.181  1.00  1.00           N  
ATOM   4918  CA  HIS A 306     -18.283   2.905 105.172  1.00  1.00           C  
ATOM   4919  C   HIS A 306     -17.672   2.187 103.965  1.00  1.00           C  
ATOM   4920  O   HIS A 306     -17.186   1.074 104.133  1.00  1.00           O  
ATOM   4921  CB  HIS A 306     -17.309   3.908 105.783  1.00  1.00           C  
ATOM   4922  CG  HIS A 306     -15.917   3.398 106.076  1.00  1.00           C  
ATOM   4923  ND1 HIS A 306     -14.937   3.320 105.115  1.00  1.00           N  
ATOM   4924  CD2 HIS A 306     -15.350   2.964 107.232  1.00  1.00           C  
ATOM   4925  CE1 HIS A 306     -13.818   2.873 105.662  1.00  1.00           C  
ATOM   4926  NE2 HIS A 306     -14.039   2.651 106.956  1.00  1.00           N  
ATOM   4927  H   HIS A 306     -18.066   1.835 107.002  1.00  1.00           H  
ATOM   4928  HA  HIS A 306     -19.176   3.436 104.861  1.00  1.00           H  
ATOM   4929 1HB  HIS A 306     -17.223   4.783 105.165  1.00  1.00           H  
ATOM   4930 2HB  HIS A 306     -17.735   4.233 106.716  1.00  1.00           H  
ATOM   4931  HD1 HIS A 306     -15.033   3.548 104.128  1.00  1.00           H  
ATOM   4932  HD2 HIS A 306     -15.733   2.855 108.247  1.00  1.00           H  
ATOM   4933  HE1 HIS A 306     -12.920   2.752 105.051  1.00  1.00           H  
ATOM   4934  N   PRO A 307     -17.727   2.758 102.750  1.00  0.95           N  
ATOM   4935  CA  PRO A 307     -17.128   2.262 101.525  1.00  0.95           C  
ATOM   4936  C   PRO A 307     -15.637   2.524 101.516  1.00  0.95           C  
ATOM   4937  O   PRO A 307     -15.135   3.307 102.329  1.00  0.95           O  
ATOM   4938  CB  PRO A 307     -17.858   3.069 100.445  1.00  0.95           C  
ATOM   4939  CG  PRO A 307     -18.183   4.359 101.101  1.00  0.95           C  
ATOM   4940  CD  PRO A 307     -18.488   4.003 102.550  1.00  0.95           C  
ATOM   4941  HA  PRO A 307     -17.319   1.192 101.425  1.00  0.95           H  
ATOM   4942 1HB  PRO A 307     -17.211   3.181  99.560  1.00  0.95           H  
ATOM   4943 2HB  PRO A 307     -18.755   2.531 100.116  1.00  0.95           H  
ATOM   4944 1HG  PRO A 307     -17.334   5.051 101.010  1.00  0.95           H  
ATOM   4945 2HG  PRO A 307     -19.030   4.836 100.593  1.00  0.95           H  
ATOM   4946 1HD  PRO A 307     -18.137   4.814 103.184  1.00  0.95           H  
ATOM   4947 2HD  PRO A 307     -19.533   3.821 102.662  1.00  0.95           H  
ATOM   4948  N   ASN A 308     -14.933   1.906 100.570  1.00  0.91           N  
ATOM   4949  CA  ASN A 308     -13.496   2.100 100.408  1.00  0.91           C  
ATOM   4950  C   ASN A 308     -12.739   1.680 101.662  1.00  0.91           C  
ATOM   4951  O   ASN A 308     -11.881   2.403 102.172  1.00  0.91           O  
ATOM   4952  CB  ASN A 308     -13.189   3.537 100.020  1.00  0.91           C  
ATOM   4953  CG  ASN A 308     -13.824   3.912  98.698  1.00  0.91           C  
ATOM   4954  OD1 ASN A 308     -13.722   3.181  97.704  1.00  0.91           O  
ATOM   4955  ND2 ASN A 308     -14.484   5.041  98.674  1.00  0.91           N  
ATOM   4956  H   ASN A 308     -15.381   1.230  99.957  1.00  0.91           H  
ATOM   4957  HA  ASN A 308     -13.154   1.449  99.602  1.00  0.91           H  
ATOM   4958 1HB  ASN A 308     -13.519   4.232 100.785  1.00  0.91           H  
ATOM   4959 2HB  ASN A 308     -12.109   3.652  99.928  1.00  0.91           H  
ATOM   4960 1HD2 ASN A 308     -14.927   5.342  97.829  1.00  0.91           H  
ATOM   4961 2HD2 ASN A 308     -14.542   5.602  99.499  1.00  0.91           H  
ATOM   4962  N   VAL A 309     -13.098   0.500 102.158  1.00  0.88           N  
ATOM   4963  CA  VAL A 309     -12.452  -0.073 103.333  1.00  0.88           C  
ATOM   4964  C   VAL A 309     -11.216  -0.817 102.851  1.00  0.88           C  
ATOM   4965  O   VAL A 309     -11.327  -1.670 101.974  1.00  0.88           O  
ATOM   4966  CB  VAL A 309     -13.368  -1.100 104.046  1.00  0.88           C  
ATOM   4967  CG1 VAL A 309     -12.650  -1.682 105.243  1.00  0.88           C  
ATOM   4968  CG2 VAL A 309     -14.673  -0.489 104.410  1.00  0.88           C  
ATOM   4969  H   VAL A 309     -13.815  -0.014 101.648  1.00  0.88           H  
ATOM   4970  HA  VAL A 309     -12.153   0.720 104.019  1.00  0.88           H  
ATOM   4971  HB  VAL A 309     -13.545  -1.918 103.374  1.00  0.88           H  
ATOM   4972 1HG1 VAL A 309     -13.278  -2.434 105.718  1.00  0.88           H  
ATOM   4973 2HG1 VAL A 309     -11.718  -2.137 104.921  1.00  0.88           H  
ATOM   4974 3HG1 VAL A 309     -12.431  -0.887 105.957  1.00  0.88           H  
ATOM   4975 1HG2 VAL A 309     -15.317  -1.232 104.878  1.00  0.88           H  
ATOM   4976 2HG2 VAL A 309     -14.523   0.323 105.092  1.00  0.88           H  
ATOM   4977 3HG2 VAL A 309     -15.150  -0.119 103.499  1.00  0.88           H  
ATOM   4978  N   GLU A 310     -10.057  -0.515 103.405  1.00  0.86           N  
ATOM   4979  CA  GLU A 310      -8.839  -1.212 103.015  1.00  0.86           C  
ATOM   4980  C   GLU A 310      -8.512  -2.326 103.994  1.00  0.86           C  
ATOM   4981  O   GLU A 310      -9.005  -2.359 105.120  1.00  0.86           O  
ATOM   4982  CB  GLU A 310      -7.657  -0.249 102.906  1.00  0.86           C  
ATOM   4983  CG  GLU A 310      -7.826   0.843 101.853  1.00  0.86           C  
ATOM   4984  CD  GLU A 310      -7.809   0.311 100.446  1.00  0.86           C  
ATOM   4985  OE1 GLU A 310      -7.169  -0.690 100.222  1.00  0.86           O  
ATOM   4986  OE2 GLU A 310      -8.426   0.906  99.593  1.00  0.86           O  
ATOM   4987  H   GLU A 310      -9.999   0.229 104.111  1.00  0.86           H  
ATOM   4988  HA  GLU A 310      -8.998  -1.663 102.036  1.00  0.86           H  
ATOM   4989 1HB  GLU A 310      -7.500   0.240 103.872  1.00  0.86           H  
ATOM   4990 2HB  GLU A 310      -6.748  -0.805 102.674  1.00  0.86           H  
ATOM   4991 1HG  GLU A 310      -8.778   1.353 102.029  1.00  0.86           H  
ATOM   4992 2HG  GLU A 310      -7.029   1.573 101.971  1.00  0.86           H  
ATOM   4993  N   LYS A 311      -7.620  -3.214 103.591  1.00  0.84           N  
ATOM   4994  CA  LYS A 311      -7.170  -4.309 104.450  1.00  0.84           C  
ATOM   4995  C   LYS A 311      -6.487  -3.822 105.745  1.00  0.84           C  
ATOM   4996  O   LYS A 311      -6.299  -4.588 106.679  1.00  0.84           O  
ATOM   4997  CB  LYS A 311      -6.251  -5.243 103.668  1.00  0.84           C  
ATOM   4998  CG  LYS A 311      -4.920  -4.659 103.281  1.00  0.84           C  
ATOM   4999  CD  LYS A 311      -4.105  -5.655 102.469  1.00  0.84           C  
ATOM   5000  CE  LYS A 311      -2.739  -5.087 102.103  1.00  0.84           C  
ATOM   5001  NZ  LYS A 311      -1.945  -6.041 101.281  1.00  0.84           N  
ATOM   5002  H   LYS A 311      -7.248  -3.134 102.654  1.00  0.84           H  
ATOM   5003  HA  LYS A 311      -8.047  -4.886 104.746  1.00  0.84           H  
ATOM   5004 1HB  LYS A 311      -6.046  -6.110 104.266  1.00  0.84           H  
ATOM   5005 2HB  LYS A 311      -6.758  -5.587 102.765  1.00  0.84           H  
ATOM   5006 1HG  LYS A 311      -5.064  -3.740 102.709  1.00  0.84           H  
ATOM   5007 2HG  LYS A 311      -4.367  -4.427 104.184  1.00  0.84           H  
ATOM   5008 1HD  LYS A 311      -3.968  -6.567 103.052  1.00  0.84           H  
ATOM   5009 2HD  LYS A 311      -4.645  -5.910 101.555  1.00  0.84           H  
ATOM   5010 1HE  LYS A 311      -2.875  -4.165 101.540  1.00  0.84           H  
ATOM   5011 2HE  LYS A 311      -2.188  -4.865 103.017  1.00  0.84           H  
ATOM   5012 1HZ  LYS A 311      -1.049  -5.632 101.059  1.00  0.84           H  
ATOM   5013 2HZ  LYS A 311      -1.805  -6.897 101.800  1.00  0.84           H  
ATOM   5014 3HZ  LYS A 311      -2.443  -6.245 100.426  1.00  0.84           H  
ATOM   5015  N   THR A 312      -6.077  -2.554 105.793  1.00  0.83           N  
ATOM   5016  CA  THR A 312      -5.434  -2.008 106.984  1.00  0.83           C  
ATOM   5017  C   THR A 312      -6.412  -1.197 107.856  1.00  0.83           C  
ATOM   5018  O   THR A 312      -6.055  -0.695 108.929  1.00  0.83           O  
ATOM   5019  CB  THR A 312      -4.226  -1.136 106.598  1.00  0.83           C  
ATOM   5020  OG1 THR A 312      -4.659  -0.025 105.797  1.00  0.83           O  
ATOM   5021  CG2 THR A 312      -3.228  -1.953 105.798  1.00  0.83           C  
ATOM   5022  H   THR A 312      -6.239  -1.955 104.997  1.00  0.83           H  
ATOM   5023  HA  THR A 312      -5.066  -2.838 107.586  1.00  0.83           H  
ATOM   5024  HB  THR A 312      -3.750  -0.763 107.504  1.00  0.83           H  
ATOM   5025  HG1 THR A 312      -5.387   0.431 106.242  1.00  0.83           H  
ATOM   5026 1HG2 THR A 312      -2.376  -1.329 105.535  1.00  0.83           H  
ATOM   5027 2HG2 THR A 312      -2.890  -2.801 106.394  1.00  0.83           H  
ATOM   5028 3HG2 THR A 312      -3.703  -2.311 104.893  1.00  0.83           H  
ATOM   5029  N   ASP A 313      -7.656  -1.064 107.413  1.00  0.84           N  
ATOM   5030  CA  ASP A 313      -8.605  -0.243 108.148  1.00  0.84           C  
ATOM   5031  C   ASP A 313      -9.322  -0.938 109.276  1.00  0.84           C  
ATOM   5032  O   ASP A 313     -10.426  -1.449 109.094  1.00  0.84           O  
ATOM   5033  CB  ASP A 313      -9.656   0.364 107.226  1.00  0.84           C  
ATOM   5034  CG  ASP A 313      -9.117   1.506 106.375  1.00  0.84           C  
ATOM   5035  OD1 ASP A 313      -8.367   2.308 106.889  1.00  0.84           O  
ATOM   5036  OD2 ASP A 313      -9.434   1.558 105.210  1.00  0.84           O  
ATOM   5037  H   ASP A 313      -7.963  -1.532 106.563  1.00  0.84           H  
ATOM   5038  HA  ASP A 313      -8.050   0.585 108.587  1.00  0.84           H  
ATOM   5039 1HB  ASP A 313     -10.044  -0.412 106.566  1.00  0.84           H  
ATOM   5040 2HB  ASP A 313     -10.493   0.733 107.826  1.00  0.84           H  
ATOM   5041  N   THR A 314      -8.702  -0.916 110.451  1.00  0.86           N  
ATOM   5042  CA  THR A 314      -9.345  -1.494 111.630  1.00  0.86           C  
ATOM   5043  C   THR A 314     -10.700  -0.826 111.715  1.00  0.86           C  
ATOM   5044  O   THR A 314     -10.794   0.400 111.594  1.00  0.86           O  
ATOM   5045  CB  THR A 314      -8.555  -1.209 112.938  1.00  0.86           C  
ATOM   5046  OG1 THR A 314      -7.242  -1.794 112.862  1.00  0.86           O  
ATOM   5047  CG2 THR A 314      -9.300  -1.735 114.186  1.00  0.86           C  
ATOM   5048  H   THR A 314      -7.765  -0.513 110.479  1.00  0.86           H  
ATOM   5049  HA  THR A 314      -9.482  -2.568 111.498  1.00  0.86           H  
ATOM   5050  HB  THR A 314      -8.441  -0.133 113.032  1.00  0.86           H  
ATOM   5051  HG1 THR A 314      -7.246  -2.681 113.324  1.00  0.86           H  
ATOM   5052 1HG2 THR A 314      -8.721  -1.499 115.076  1.00  0.86           H  
ATOM   5053 2HG2 THR A 314     -10.284  -1.275 114.259  1.00  0.86           H  
ATOM   5054 3HG2 THR A 314      -9.408  -2.803 114.116  1.00  0.86           H  
ATOM   5055  N   LEU A 315     -11.751  -1.608 111.880  1.00  0.89           N  
ATOM   5056  CA  LEU A 315     -13.063  -1.008 111.927  1.00  0.89           C  
ATOM   5057  C   LEU A 315     -13.421  -0.732 113.371  1.00  0.89           C  
ATOM   5058  O   LEU A 315     -13.171  -1.557 114.249  1.00  0.89           O  
ATOM   5059  CB  LEU A 315     -14.104  -1.940 111.278  1.00  0.89           C  
ATOM   5060  CG  LEU A 315     -13.905  -2.297 109.783  1.00  0.89           C  
ATOM   5061  CD1 LEU A 315     -14.966  -3.334 109.364  1.00  0.89           C  
ATOM   5062  CD2 LEU A 315     -14.026  -1.042 108.946  1.00  0.89           C  
ATOM   5063  H   LEU A 315     -11.618  -2.609 112.004  1.00  0.89           H  
ATOM   5064  HA  LEU A 315     -13.046  -0.066 111.382  1.00  0.89           H  
ATOM   5065 1HB  LEU A 315     -14.120  -2.872 111.830  1.00  0.89           H  
ATOM   5066 2HB  LEU A 315     -15.078  -1.466 111.366  1.00  0.89           H  
ATOM   5067  HG  LEU A 315     -12.915  -2.736 109.635  1.00  0.89           H  
ATOM   5068 1HD1 LEU A 315     -14.830  -3.594 108.315  1.00  0.89           H  
ATOM   5069 2HD1 LEU A 315     -14.846  -4.226 109.977  1.00  0.89           H  
ATOM   5070 3HD1 LEU A 315     -15.960  -2.925 109.508  1.00  0.89           H  
ATOM   5071 1HD2 LEU A 315     -13.887  -1.292 107.901  1.00  0.89           H  
ATOM   5072 2HD2 LEU A 315     -15.011  -0.598 109.084  1.00  0.89           H  
ATOM   5073 3HD2 LEU A 315     -13.256  -0.327 109.251  1.00  0.89           H  
ATOM   5074  N   GLN A 316     -14.018   0.420 113.625  1.00  0.93           N  
ATOM   5075  CA  GLN A 316     -14.470   0.761 114.970  1.00  0.93           C  
ATOM   5076  C   GLN A 316     -15.951   0.996 114.883  1.00  0.93           C  
ATOM   5077  O   GLN A 316     -16.405   1.733 114.005  1.00  0.93           O  
ATOM   5078  CB  GLN A 316     -13.727   1.978 115.531  1.00  0.93           C  
ATOM   5079  CG  GLN A 316     -14.133   2.359 116.951  1.00  0.93           C  
ATOM   5080  CD  GLN A 316     -13.251   3.461 117.540  1.00  0.93           C  
ATOM   5081  OE1 GLN A 316     -12.418   4.040 116.834  1.00  0.93           O  
ATOM   5082  NE2 GLN A 316     -13.422   3.757 118.830  1.00  0.93           N  
ATOM   5083  H   GLN A 316     -14.179   1.070 112.867  1.00  0.93           H  
ATOM   5084  HA  GLN A 316     -14.304  -0.083 115.636  1.00  0.93           H  
ATOM   5085 1HB  GLN A 316     -12.655   1.779 115.531  1.00  0.93           H  
ATOM   5086 2HB  GLN A 316     -13.901   2.844 114.889  1.00  0.93           H  
ATOM   5087 1HG  GLN A 316     -15.150   2.724 116.926  1.00  0.93           H  
ATOM   5088 2HG  GLN A 316     -14.066   1.473 117.593  1.00  0.93           H  
ATOM   5089 1HE2 GLN A 316     -12.864   4.466 119.261  1.00  0.93           H  
ATOM   5090 2HE2 GLN A 316     -14.118   3.277 119.389  1.00  0.93           H  
ATOM   5091  N   MET A 317     -16.701   0.358 115.758  1.00  0.98           N  
ATOM   5092  CA  MET A 317     -18.144   0.422 115.659  1.00  0.98           C  
ATOM   5093  C   MET A 317     -18.871   0.324 116.968  1.00  0.98           C  
ATOM   5094  O   MET A 317     -18.495  -0.610 117.665  1.00  0.98           O  
ATOM   5095  CB  MET A 317     -18.552  -0.738 114.781  1.00  0.98           C  
ATOM   5096  CG  MET A 317     -18.227  -2.052 115.402  1.00  0.98           C  
ATOM   5097  SD  MET A 317     -18.251  -3.320 114.239  1.00  0.98           S  
ATOM   5098  CE  MET A 317     -16.752  -2.826 113.358  1.00  0.98           C  
ATOM   5099  H   MET A 317     -16.255  -0.245 116.451  1.00  0.98           H  
ATOM   5100  HA  MET A 317     -18.420   1.358 115.195  1.00  0.98           H  
ATOM   5101 1HB  MET A 317     -19.617  -0.696 114.588  1.00  0.98           H  
ATOM   5102 2HB  MET A 317     -18.048  -0.665 113.816  1.00  0.98           H  
ATOM   5103 1HG  MET A 317     -17.235  -2.012 115.854  1.00  0.98           H  
ATOM   5104 2HG  MET A 317     -18.950  -2.279 116.182  1.00  0.98           H  
ATOM   5105 1HE  MET A 317     -16.555  -3.519 112.548  1.00  0.98           H  
ATOM   5106 2HE  MET A 317     -16.884  -1.823 112.956  1.00  0.98           H  
ATOM   5107 3HE  MET A 317     -15.908  -2.807 114.027  1.00  0.98           H  
ATOM   5108  N   TYR A 318     -20.169   0.504 116.791  1.00  1.03           N  
ATOM   5109  CA  TYR A 318     -20.946   0.934 117.926  1.00  1.03           C  
ATOM   5110  C   TYR A 318     -22.042  -0.094 118.015  1.00  1.03           C  
ATOM   5111  O   TYR A 318     -22.769  -0.372 117.045  1.00  1.03           O  
ATOM   5112  CB  TYR A 318     -21.507   2.354 117.837  1.00  1.03           C  
ATOM   5113  CG  TYR A 318     -22.287   2.724 119.112  1.00  1.03           C  
ATOM   5114  CD1 TYR A 318     -21.610   3.004 120.288  1.00  1.03           C  
ATOM   5115  CD2 TYR A 318     -23.653   2.770 119.109  1.00  1.03           C  
ATOM   5116  CE1 TYR A 318     -22.316   3.314 121.438  1.00  1.03           C  
ATOM   5117  CE2 TYR A 318     -24.339   3.094 120.273  1.00  1.03           C  
ATOM   5118  CZ  TYR A 318     -23.684   3.358 121.412  1.00  1.03           C  
ATOM   5119  OH  TYR A 318     -24.403   3.667 122.542  1.00  1.03           O  
ATOM   5120  H   TYR A 318     -20.619  -0.281 116.354  1.00  1.03           H  
ATOM   5121  HA  TYR A 318     -20.353   0.856 118.835  1.00  1.03           H  
ATOM   5122 1HB  TYR A 318     -20.701   3.073 117.693  1.00  1.03           H  
ATOM   5123 2HB  TYR A 318     -22.180   2.417 116.990  1.00  1.03           H  
ATOM   5124  HD1 TYR A 318     -20.522   2.966 120.308  1.00  1.03           H  
ATOM   5125  HD2 TYR A 318     -24.202   2.551 118.193  1.00  1.03           H  
ATOM   5126  HE1 TYR A 318     -21.792   3.518 122.356  1.00  1.03           H  
ATOM   5127  HE2 TYR A 318     -25.420   3.135 120.282  1.00  1.03           H  
ATOM   5128  HH  TYR A 318     -25.343   3.695 122.326  1.00  1.03           H  
ATOM   5129  N   GLN A 319     -22.093  -0.710 119.175  1.00  1.08           N  
ATOM   5130  CA  GLN A 319     -22.995  -1.804 119.456  1.00  1.08           C  
ATOM   5131  C   GLN A 319     -23.827  -1.455 120.692  1.00  1.08           C  
ATOM   5132  O   GLN A 319     -23.451  -1.836 121.800  1.00  1.08           O  
ATOM   5133  CB  GLN A 319     -22.184  -3.097 119.630  1.00  1.08           C  
ATOM   5134  CG  GLN A 319     -21.434  -3.545 118.324  1.00  1.08           C  
ATOM   5135  CD  GLN A 319     -20.590  -4.841 118.464  1.00  1.08           C  
ATOM   5136  OE1 GLN A 319     -20.616  -5.527 119.490  1.00  1.08           O  
ATOM   5137  NE2 GLN A 319     -19.835  -5.158 117.407  1.00  1.08           N  
ATOM   5138  H   GLN A 319     -21.440  -0.401 119.903  1.00  1.08           H  
ATOM   5139  HA  GLN A 319     -23.640  -1.961 118.600  1.00  1.08           H  
ATOM   5140 1HB  GLN A 319     -21.440  -2.952 120.412  1.00  1.08           H  
ATOM   5141 2HB  GLN A 319     -22.843  -3.905 119.947  1.00  1.08           H  
ATOM   5142 1HG  GLN A 319     -22.167  -3.697 117.532  1.00  1.08           H  
ATOM   5143 2HG  GLN A 319     -20.745  -2.746 118.036  1.00  1.08           H  
ATOM   5144 1HE2 GLN A 319     -19.223  -5.985 117.409  1.00  1.08           H  
ATOM   5145 2HE2 GLN A 319     -19.844  -4.573 116.596  1.00  1.08           H  
ATOM   5146  N   PRO A 320     -24.948  -0.710 120.522  1.00  1.10           N  
ATOM   5147  CA  PRO A 320     -25.768  -0.080 121.555  1.00  1.10           C  
ATOM   5148  C   PRO A 320     -25.960  -0.879 122.863  1.00  1.10           C  
ATOM   5149  O   PRO A 320     -25.794  -0.280 123.923  1.00  1.10           O  
ATOM   5150  CB  PRO A 320     -27.087   0.173 120.808  1.00  1.10           C  
ATOM   5151  CG  PRO A 320     -26.665   0.402 119.384  1.00  1.10           C  
ATOM   5152  CD  PRO A 320     -25.546  -0.574 119.152  1.00  1.10           C  
ATOM   5153  HA  PRO A 320     -25.309   0.885 121.803  1.00  1.10           H  
ATOM   5154 1HB  PRO A 320     -27.827  -0.605 120.952  1.00  1.10           H  
ATOM   5155 2HB  PRO A 320     -27.540   1.088 121.216  1.00  1.10           H  
ATOM   5156 1HG  PRO A 320     -27.519   0.225 118.711  1.00  1.10           H  
ATOM   5157 2HG  PRO A 320     -26.362   1.419 119.218  1.00  1.10           H  
ATOM   5158 1HD  PRO A 320     -25.932  -1.539 118.788  1.00  1.10           H  
ATOM   5159 2HD  PRO A 320     -24.850  -0.110 118.449  1.00  1.10           H  
ATOM   5160  N   PRO A 321     -26.232  -2.215 122.879  1.00  1.11           N  
ATOM   5161  CA  PRO A 321     -26.394  -2.990 124.103  1.00  1.11           C  
ATOM   5162  C   PRO A 321     -25.174  -2.949 125.033  1.00  1.11           C  
ATOM   5163  O   PRO A 321     -25.294  -3.235 126.228  1.00  1.11           O  
ATOM   5164  CB  PRO A 321     -26.631  -4.411 123.574  1.00  1.11           C  
ATOM   5165  CG  PRO A 321     -27.204  -4.220 122.193  1.00  1.11           C  
ATOM   5166  CD  PRO A 321     -26.468  -3.041 121.642  1.00  1.11           C  
ATOM   5167  HA  PRO A 321     -27.281  -2.616 124.630  1.00  1.11           H  
ATOM   5168 1HB  PRO A 321     -25.674  -4.957 123.560  1.00  1.11           H  
ATOM   5169 2HB  PRO A 321     -27.297  -4.964 124.245  1.00  1.11           H  
ATOM   5170 1HG  PRO A 321     -27.065  -5.127 121.587  1.00  1.11           H  
ATOM   5171 2HG  PRO A 321     -28.291  -4.045 122.260  1.00  1.11           H  
ATOM   5172 1HD  PRO A 321     -25.531  -3.414 121.230  1.00  1.11           H  
ATOM   5173 2HD  PRO A 321     -27.080  -2.574 120.898  1.00  1.11           H  
ATOM   5174  N   LEU A 322     -23.996  -2.622 124.480  1.00  1.09           N  
ATOM   5175  CA  LEU A 322     -22.758  -2.564 125.253  1.00  1.09           C  
ATOM   5176  C   LEU A 322     -22.392  -1.113 125.612  1.00  1.09           C  
ATOM   5177  O   LEU A 322     -21.386  -0.862 126.290  1.00  1.09           O  
ATOM   5178  CB  LEU A 322     -21.605  -3.145 124.415  1.00  1.09           C  
ATOM   5179  CG  LEU A 322     -21.788  -4.573 123.930  1.00  1.09           C  
ATOM   5180  CD1 LEU A 322     -20.580  -4.983 123.073  1.00  1.09           C  
ATOM   5181  CD2 LEU A 322     -21.953  -5.460 125.104  1.00  1.09           C  
ATOM   5182  H   LEU A 322     -23.937  -2.392 123.491  1.00  1.09           H  
ATOM   5183  HA  LEU A 322     -22.887  -3.134 126.169  1.00  1.09           H  
ATOM   5184 1HB  LEU A 322     -21.464  -2.511 123.536  1.00  1.09           H  
ATOM   5185 2HB  LEU A 322     -20.696  -3.117 125.011  1.00  1.09           H  
ATOM   5186  HG  LEU A 322     -22.680  -4.630 123.300  1.00  1.09           H  
ATOM   5187 1HD1 LEU A 322     -20.718  -6.001 122.710  1.00  1.09           H  
ATOM   5188 2HD1 LEU A 322     -20.493  -4.307 122.219  1.00  1.09           H  
ATOM   5189 3HD1 LEU A 322     -19.672  -4.930 123.669  1.00  1.09           H  
ATOM   5190 1HD2 LEU A 322     -22.091  -6.490 124.773  1.00  1.09           H  
ATOM   5191 2HD2 LEU A 322     -21.055  -5.380 125.707  1.00  1.09           H  
ATOM   5192 3HD2 LEU A 322     -22.820  -5.145 125.688  1.00  1.09           H  
ATOM   5193  N   CYS A 323     -23.186  -0.165 125.100  1.00  1.05           N  
ATOM   5194  CA  CYS A 323     -22.942   1.274 125.199  1.00  1.05           C  
ATOM   5195  C   CYS A 323     -21.509   1.647 124.884  1.00  1.05           C  
ATOM   5196  O   CYS A 323     -20.921   2.461 125.585  1.00  1.05           O  
ATOM   5197  CB  CYS A 323     -23.229   1.805 126.601  1.00  1.05           C  
ATOM   5198  SG  CYS A 323     -22.992   3.629 126.762  1.00  1.05           S  
ATOM   5199  H   CYS A 323     -24.032  -0.441 124.609  1.00  1.05           H  
ATOM   5200  HA  CYS A 323     -23.598   1.778 124.487  1.00  1.05           H  
ATOM   5201 1HB  CYS A 323     -24.249   1.558 126.895  1.00  1.05           H  
ATOM   5202 2HB  CYS A 323     -22.559   1.321 127.299  1.00  1.05           H  
ATOM   5203  HG  CYS A 323     -22.897   3.661 128.092  1.00  1.05           H  
ATOM   5204  N   ARG A 324     -20.933   1.107 123.828  1.00  0.99           N  
ATOM   5205  CA  ARG A 324     -19.569   1.492 123.518  1.00  0.99           C  
ATOM   5206  C   ARG A 324     -19.181   1.114 122.115  1.00  0.99           C  
ATOM   5207  O   ARG A 324     -19.879   0.349 121.429  1.00  0.99           O  
ATOM   5208  CB  ARG A 324     -18.551   0.855 124.466  1.00  0.99           C  
ATOM   5209  CG  ARG A 324     -18.436  -0.652 124.415  1.00  0.99           C  
ATOM   5210  CD  ARG A 324     -17.364  -1.081 125.316  1.00  0.99           C  
ATOM   5211  NE  ARG A 324     -17.195  -2.501 125.388  1.00  0.99           N  
ATOM   5212  CZ  ARG A 324     -16.415  -3.235 124.572  1.00  0.99           C  
ATOM   5213  NH1 ARG A 324     -15.729  -2.702 123.573  1.00  0.99           N  
ATOM   5214  NH2 ARG A 324     -16.327  -4.521 124.784  1.00  0.99           N  
ATOM   5215  H   ARG A 324     -21.432   0.438 123.262  1.00  0.99           H  
ATOM   5216  HA  ARG A 324     -19.488   2.573 123.614  1.00  0.99           H  
ATOM   5217 1HB  ARG A 324     -17.563   1.255 124.251  1.00  0.99           H  
ATOM   5218 2HB  ARG A 324     -18.786   1.119 125.497  1.00  0.99           H  
ATOM   5219 1HG  ARG A 324     -19.362  -1.104 124.736  1.00  0.99           H  
ATOM   5220 2HG  ARG A 324     -18.194  -0.976 123.402  1.00  0.99           H  
ATOM   5221 1HD  ARG A 324     -16.428  -0.655 124.966  1.00  0.99           H  
ATOM   5222 2HD  ARG A 324     -17.581  -0.716 126.320  1.00  0.99           H  
ATOM   5223  HE  ARG A 324     -17.677  -2.987 126.125  1.00  0.99           H  
ATOM   5224 1HH1 ARG A 324     -15.786  -1.696 123.335  1.00  0.99           H  
ATOM   5225 2HH1 ARG A 324     -15.147  -3.302 123.016  1.00  0.99           H  
ATOM   5226 1HH2 ARG A 324     -16.845  -4.946 125.538  1.00  0.99           H  
ATOM   5227 2HH2 ARG A 324     -15.738  -5.092 124.192  1.00  0.99           H  
ATOM   5228  N   SER A 325     -18.053   1.660 121.682  1.00  0.93           N  
ATOM   5229  CA  SER A 325     -17.482   1.206 120.441  1.00  0.93           C  
ATOM   5230  C   SER A 325     -16.607  -0.004 120.734  1.00  0.93           C  
ATOM   5231  O   SER A 325     -16.044  -0.119 121.837  1.00  0.93           O  
ATOM   5232  CB  SER A 325     -16.679   2.308 119.792  1.00  0.93           C  
ATOM   5233  OG  SER A 325     -15.540   2.642 120.547  1.00  0.93           O  
ATOM   5234  H   SER A 325     -17.561   2.339 122.250  1.00  0.93           H  
ATOM   5235  HA  SER A 325     -18.276   0.899 119.769  1.00  0.93           H  
ATOM   5236 1HB  SER A 325     -16.383   1.982 118.802  1.00  0.93           H  
ATOM   5237 2HB  SER A 325     -17.309   3.189 119.668  1.00  0.93           H  
ATOM   5238  HG  SER A 325     -15.860   2.888 121.423  1.00  0.93           H  
ATOM   5239  N   VAL A 326     -16.417  -0.824 119.717  1.00  0.87           N  
ATOM   5240  CA  VAL A 326     -15.543  -1.981 119.760  1.00  0.87           C  
ATOM   5241  C   VAL A 326     -14.720  -2.054 118.468  1.00  0.87           C  
ATOM   5242  O   VAL A 326     -15.191  -1.640 117.406  1.00  0.87           O  
ATOM   5243  CB  VAL A 326     -16.389  -3.243 119.983  1.00  0.87           C  
ATOM   5244  CG1 VAL A 326     -17.296  -3.430 118.880  1.00  0.87           C  
ATOM   5245  CG2 VAL A 326     -15.525  -4.416 120.123  1.00  0.87           C  
ATOM   5246  H   VAL A 326     -16.971  -0.665 118.880  1.00  0.87           H  
ATOM   5247  HA  VAL A 326     -14.858  -1.871 120.601  1.00  0.87           H  
ATOM   5248  HB  VAL A 326     -16.984  -3.124 120.888  1.00  0.87           H  
ATOM   5249 1HG1 VAL A 326     -17.874  -4.323 119.061  1.00  0.87           H  
ATOM   5250 2HG1 VAL A 326     -17.950  -2.587 118.804  1.00  0.87           H  
ATOM   5251 3HG1 VAL A 326     -16.718  -3.528 117.978  1.00  0.87           H  
ATOM   5252 1HG2 VAL A 326     -16.139  -5.296 120.296  1.00  0.87           H  
ATOM   5253 2HG2 VAL A 326     -14.952  -4.547 119.217  1.00  0.87           H  
ATOM   5254 3HG2 VAL A 326     -14.871  -4.265 120.954  1.00  0.87           H  
ATOM   5255  N   SER A 327     -13.468  -2.512 118.559  1.00  0.82           N  
ATOM   5256  CA  SER A 327     -12.624  -2.582 117.366  1.00  0.82           C  
ATOM   5257  C   SER A 327     -12.402  -3.985 116.791  1.00  0.82           C  
ATOM   5258  O   SER A 327     -12.146  -4.950 117.523  1.00  0.82           O  
ATOM   5259  CB  SER A 327     -11.271  -1.986 117.680  1.00  0.82           C  
ATOM   5260  OG  SER A 327     -11.365  -0.625 117.976  1.00  0.82           O  
ATOM   5261  H   SER A 327     -13.114  -2.823 119.450  1.00  0.82           H  
ATOM   5262  HA  SER A 327     -13.094  -1.980 116.596  1.00  0.82           H  
ATOM   5263 1HB  SER A 327     -10.839  -2.516 118.529  1.00  0.82           H  
ATOM   5264 2HB  SER A 327     -10.606  -2.135 116.834  1.00  0.82           H  
ATOM   5265  HG  SER A 327     -11.442  -0.179 117.129  1.00  0.82           H  
ATOM   5266  N   TYR A 328     -12.450  -4.047 115.455  1.00  0.78           N  
ATOM   5267  CA  TYR A 328     -12.216  -5.246 114.653  1.00  0.78           C  
ATOM   5268  C   TYR A 328     -11.020  -5.103 113.700  1.00  0.78           C  
ATOM   5269  O   TYR A 328     -10.997  -4.228 112.826  1.00  0.78           O  
ATOM   5270  CB  TYR A 328     -13.487  -5.575 113.865  1.00  0.78           C  
ATOM   5271  CG  TYR A 328     -14.643  -6.093 114.679  1.00  0.78           C  
ATOM   5272  CD1 TYR A 328     -15.440  -5.262 115.426  1.00  0.78           C  
ATOM   5273  CD2 TYR A 328     -14.942  -7.429 114.604  1.00  0.78           C  
ATOM   5274  CE1 TYR A 328     -16.515  -5.780 116.103  1.00  0.78           C  
ATOM   5275  CE2 TYR A 328     -16.005  -7.948 115.282  1.00  0.78           C  
ATOM   5276  CZ  TYR A 328     -16.798  -7.117 116.038  1.00  0.78           C  
ATOM   5277  OH  TYR A 328     -17.876  -7.612 116.739  1.00  0.78           O  
ATOM   5278  H   TYR A 328     -12.675  -3.184 114.961  1.00  0.78           H  
ATOM   5279  HA  TYR A 328     -11.998  -6.061 115.331  1.00  0.78           H  
ATOM   5280 1HB  TYR A 328     -13.820  -4.691 113.326  1.00  0.78           H  
ATOM   5281 2HB  TYR A 328     -13.253  -6.329 113.137  1.00  0.78           H  
ATOM   5282  HD1 TYR A 328     -15.225  -4.202 115.490  1.00  0.78           H  
ATOM   5283  HD2 TYR A 328     -14.333  -8.071 113.995  1.00  0.78           H  
ATOM   5284  HE1 TYR A 328     -17.141  -5.143 116.685  1.00  0.78           H  
ATOM   5285  HE2 TYR A 328     -16.219  -9.010 115.208  1.00  0.78           H  
ATOM   5286  HH  TYR A 328     -17.842  -8.591 116.717  1.00  0.78           H  
ATOM   5287  N   ASP A 329     -10.035  -5.980 113.852  1.00  0.76           N  
ATOM   5288  CA  ASP A 329      -8.824  -5.943 113.036  1.00  0.76           C  
ATOM   5289  C   ASP A 329      -8.918  -6.835 111.827  1.00  0.76           C  
ATOM   5290  O   ASP A 329      -9.609  -7.845 111.838  1.00  0.76           O  
ATOM   5291  CB  ASP A 329      -7.594  -6.339 113.848  1.00  0.76           C  
ATOM   5292  CG  ASP A 329      -7.159  -5.274 114.836  1.00  0.76           C  
ATOM   5293  OD1 ASP A 329      -7.155  -4.116 114.454  1.00  0.76           O  
ATOM   5294  OD2 ASP A 329      -6.795  -5.614 115.943  1.00  0.76           O  
ATOM   5295  H   ASP A 329     -10.148  -6.713 114.546  1.00  0.76           H  
ATOM   5296  HA  ASP A 329      -8.682  -4.922 112.682  1.00  0.76           H  
ATOM   5297 1HB  ASP A 329      -7.814  -7.257 114.401  1.00  0.76           H  
ATOM   5298 2HB  ASP A 329      -6.766  -6.561 113.168  1.00  0.76           H  
ATOM   5299  N   PHE A 330      -8.215  -6.467 110.775  1.00  0.76           N  
ATOM   5300  CA  PHE A 330      -8.197  -7.291 109.580  1.00  0.76           C  
ATOM   5301  C   PHE A 330      -7.496  -8.611 109.807  1.00  0.76           C  
ATOM   5302  O   PHE A 330      -6.426  -8.660 110.418  1.00  0.76           O  
ATOM   5303  CB  PHE A 330      -7.565  -6.553 108.430  1.00  0.76           C  
ATOM   5304  CG  PHE A 330      -7.547  -7.333 107.165  1.00  0.76           C  
ATOM   5305  CD1 PHE A 330      -8.698  -7.522 106.431  1.00  0.76           C  
ATOM   5306  CD2 PHE A 330      -6.354  -7.862 106.694  1.00  0.76           C  
ATOM   5307  CE1 PHE A 330      -8.644  -8.227 105.262  1.00  0.76           C  
ATOM   5308  CE2 PHE A 330      -6.310  -8.560 105.520  1.00  0.76           C  
ATOM   5309  CZ  PHE A 330      -7.455  -8.733 104.805  1.00  0.76           C  
ATOM   5310  H   PHE A 330      -7.671  -5.614 110.802  1.00  0.76           H  
ATOM   5311  HA  PHE A 330      -9.225  -7.510 109.298  1.00  0.76           H  
ATOM   5312 1HB  PHE A 330      -8.102  -5.624 108.248  1.00  0.76           H  
ATOM   5313 2HB  PHE A 330      -6.540  -6.293 108.681  1.00  0.76           H  
ATOM   5314  HD1 PHE A 330      -9.645  -7.114 106.793  1.00  0.76           H  
ATOM   5315  HD2 PHE A 330      -5.443  -7.709 107.272  1.00  0.76           H  
ATOM   5316  HE1 PHE A 330      -9.537  -8.391 104.684  1.00  0.76           H  
ATOM   5317  HE2 PHE A 330      -5.370  -8.969 105.156  1.00  0.76           H  
ATOM   5318  HZ  PHE A 330      -7.427  -9.283 103.867  1.00  0.76           H  
ATOM   5319  N   VAL A 331      -8.109  -9.672 109.308  1.00  0.77           N  
ATOM   5320  CA  VAL A 331      -7.577 -11.017 109.395  1.00  0.77           C  
ATOM   5321  C   VAL A 331      -7.126 -11.559 108.041  1.00  0.77           C  
ATOM   5322  O   VAL A 331      -5.996 -12.031 107.896  1.00  0.77           O  
ATOM   5323  CB  VAL A 331      -8.662 -11.960 109.942  1.00  0.77           C  
ATOM   5324  CG1 VAL A 331      -8.151 -13.386 109.988  1.00  0.77           C  
ATOM   5325  CG2 VAL A 331      -9.097 -11.492 111.289  1.00  0.77           C  
ATOM   5326  H   VAL A 331      -9.000  -9.539 108.847  1.00  0.77           H  
ATOM   5327  HA  VAL A 331      -6.725 -11.009 110.074  1.00  0.77           H  
ATOM   5328  HB  VAL A 331      -9.518 -11.942 109.267  1.00  0.77           H  
ATOM   5329 1HG1 VAL A 331      -8.938 -14.039 110.357  1.00  0.77           H  
ATOM   5330 2HG1 VAL A 331      -7.855 -13.701 108.995  1.00  0.77           H  
ATOM   5331 3HG1 VAL A 331      -7.291 -13.439 110.654  1.00  0.77           H  
ATOM   5332 1HG2 VAL A 331      -9.877 -12.148 111.656  1.00  0.77           H  
ATOM   5333 2HG2 VAL A 331      -8.254 -11.507 111.976  1.00  0.77           H  
ATOM   5334 3HG2 VAL A 331      -9.485 -10.477 111.217  1.00  0.77           H  
ATOM   5335  N   LYS A 332      -8.035 -11.555 107.067  1.00  0.79           N  
ATOM   5336  CA  LYS A 332      -7.736 -12.171 105.770  1.00  0.79           C  
ATOM   5337  C   LYS A 332      -8.685 -11.779 104.652  1.00  0.79           C  
ATOM   5338  O   LYS A 332      -9.763 -11.241 104.891  1.00  0.79           O  
ATOM   5339  CB  LYS A 332      -7.753 -13.695 105.871  1.00  0.79           C  
ATOM   5340  CG  LYS A 332      -9.110 -14.275 106.207  1.00  0.79           C  
ATOM   5341  CD  LYS A 332      -9.053 -15.788 106.311  1.00  0.79           C  
ATOM   5342  CE  LYS A 332      -8.900 -16.414 104.926  1.00  0.79           C  
ATOM   5343  NZ  LYS A 332      -8.944 -17.898 104.965  1.00  0.79           N  
ATOM   5344  H   LYS A 332      -8.934 -11.106 107.241  1.00  0.79           H  
ATOM   5345  HA  LYS A 332      -6.736 -11.853 105.472  1.00  0.79           H  
ATOM   5346 1HB  LYS A 332      -7.452 -14.123 104.915  1.00  0.79           H  
ATOM   5347 2HB  LYS A 332      -7.037 -14.032 106.618  1.00  0.79           H  
ATOM   5348 1HG  LYS A 332      -9.447 -13.862 107.147  1.00  0.79           H  
ATOM   5349 2HG  LYS A 332      -9.823 -13.997 105.427  1.00  0.79           H  
ATOM   5350 1HD  LYS A 332      -8.207 -16.080 106.934  1.00  0.79           H  
ATOM   5351 2HD  LYS A 332      -9.968 -16.157 106.768  1.00  0.79           H  
ATOM   5352 1HE  LYS A 332      -9.707 -16.056 104.288  1.00  0.79           H  
ATOM   5353 2HE  LYS A 332      -7.949 -16.098 104.497  1.00  0.79           H  
ATOM   5354 1HZ  LYS A 332      -8.840 -18.254 104.025  1.00  0.79           H  
ATOM   5355 2HZ  LYS A 332      -8.192 -18.243 105.543  1.00  0.79           H  
ATOM   5356 3HZ  LYS A 332      -9.827 -18.199 105.343  1.00  0.79           H  
ATOM   5357  N   ASP A 333      -8.292 -12.069 103.420  1.00  0.83           N  
ATOM   5358  CA  ASP A 333      -9.207 -11.891 102.302  1.00  0.83           C  
ATOM   5359  C   ASP A 333     -10.043 -13.163 102.155  1.00  0.83           C  
ATOM   5360  O   ASP A 333      -9.548 -14.263 102.421  1.00  0.83           O  
ATOM   5361  CB  ASP A 333      -8.439 -11.608 101.018  1.00  0.83           C  
ATOM   5362  CG  ASP A 333      -7.711 -10.280 101.052  1.00  0.83           C  
ATOM   5363  OD1 ASP A 333      -8.205  -9.367 101.650  1.00  0.83           O  
ATOM   5364  OD2 ASP A 333      -6.648 -10.200 100.500  1.00  0.83           O  
ATOM   5365  H   ASP A 333      -7.375 -12.463 103.261  1.00  0.83           H  
ATOM   5366  HA  ASP A 333      -9.880 -11.056 102.510  1.00  0.83           H  
ATOM   5367 1HB  ASP A 333      -7.718 -12.402 100.842  1.00  0.83           H  
ATOM   5368 2HB  ASP A 333      -9.136 -11.605 100.179  1.00  0.83           H  
ATOM   5369  N   SER A 334     -11.279 -13.010 101.697  1.00  0.87           N  
ATOM   5370  CA  SER A 334     -12.202 -14.119 101.466  1.00  0.87           C  
ATOM   5371  C   SER A 334     -13.208 -13.723 100.398  1.00  0.87           C  
ATOM   5372  O   SER A 334     -13.085 -12.653  99.807  1.00  0.87           O  
ATOM   5373  CB  SER A 334     -12.931 -14.480 102.750  1.00  0.87           C  
ATOM   5374  OG  SER A 334     -13.802 -13.448 103.130  1.00  0.87           O  
ATOM   5375  H   SER A 334     -11.617 -12.060 101.533  1.00  0.87           H  
ATOM   5376  HA  SER A 334     -11.640 -14.984 101.113  1.00  0.87           H  
ATOM   5377 1HB  SER A 334     -13.499 -15.397 102.602  1.00  0.87           H  
ATOM   5378 2HB  SER A 334     -12.211 -14.663 103.548  1.00  0.87           H  
ATOM   5379  HG  SER A 334     -14.471 -13.847 103.733  1.00  0.87           H  
ATOM   5380  N   SER A 335     -14.152 -14.601 100.088  1.00  0.91           N  
ATOM   5381  CA  SER A 335     -15.187 -14.243  99.128  1.00  0.91           C  
ATOM   5382  C   SER A 335     -16.486 -14.936  99.503  1.00  0.91           C  
ATOM   5383  O   SER A 335     -16.467 -15.994 100.136  1.00  0.91           O  
ATOM   5384  CB  SER A 335     -14.767 -14.640  97.721  1.00  0.91           C  
ATOM   5385  OG  SER A 335     -14.661 -16.030  97.607  1.00  0.91           O  
ATOM   5386  H   SER A 335     -14.192 -15.490 100.563  1.00  0.91           H  
ATOM   5387  HA  SER A 335     -15.345 -13.166  99.171  1.00  0.91           H  
ATOM   5388 1HB  SER A 335     -15.505 -14.264  97.007  1.00  0.91           H  
ATOM   5389 2HB  SER A 335     -13.813 -14.174  97.479  1.00  0.91           H  
ATOM   5390  HG  SER A 335     -15.526 -16.378  97.839  1.00  0.91           H  
ATOM   5391  N   TYR A 336     -17.609 -14.377  99.072  1.00  0.95           N  
ATOM   5392  CA  TYR A 336     -18.900 -14.992  99.361  1.00  0.95           C  
ATOM   5393  C   TYR A 336     -19.803 -14.964  98.152  1.00  0.95           C  
ATOM   5394  O   TYR A 336     -20.131 -13.893  97.641  1.00  0.95           O  
ATOM   5395  CB  TYR A 336     -19.570 -14.235 100.494  1.00  0.95           C  
ATOM   5396  CG  TYR A 336     -20.852 -14.789 101.012  1.00  0.95           C  
ATOM   5397  CD1 TYR A 336     -20.825 -15.862 101.880  1.00  0.95           C  
ATOM   5398  CD2 TYR A 336     -22.058 -14.224 100.637  1.00  0.95           C  
ATOM   5399  CE1 TYR A 336     -22.002 -16.365 102.386  1.00  0.95           C  
ATOM   5400  CE2 TYR A 336     -23.231 -14.736 101.139  1.00  0.95           C  
ATOM   5401  CZ  TYR A 336     -23.207 -15.794 102.012  1.00  0.95           C  
ATOM   5402  OH  TYR A 336     -24.377 -16.295 102.520  1.00  0.95           O  
ATOM   5403  H   TYR A 336     -17.547 -13.491  98.568  1.00  0.95           H  
ATOM   5404  HA  TYR A 336     -18.746 -16.031  99.648  1.00  0.95           H  
ATOM   5405 1HB  TYR A 336     -18.881 -14.167 101.330  1.00  0.95           H  
ATOM   5406 2HB  TYR A 336     -19.780 -13.232 100.142  1.00  0.95           H  
ATOM   5407  HD1 TYR A 336     -19.871 -16.303 102.172  1.00  0.95           H  
ATOM   5408  HD2 TYR A 336     -22.079 -13.384  99.946  1.00  0.95           H  
ATOM   5409  HE1 TYR A 336     -21.984 -17.208 103.078  1.00  0.95           H  
ATOM   5410  HE2 TYR A 336     -24.182 -14.310 100.848  1.00  0.95           H  
ATOM   5411  HH  TYR A 336     -25.134 -15.753 102.209  1.00  0.95           H  
ATOM   5412  N   GLU A 337     -20.186 -16.144  97.682  1.00  0.96           N  
ATOM   5413  CA  GLU A 337     -21.059 -16.270  96.520  1.00  0.96           C  
ATOM   5414  C   GLU A 337     -20.566 -15.444  95.317  1.00  0.96           C  
ATOM   5415  O   GLU A 337     -21.373 -14.937  94.527  1.00  0.96           O  
ATOM   5416  CB  GLU A 337     -22.483 -15.875  96.918  1.00  0.96           C  
ATOM   5417  CG  GLU A 337     -23.147 -16.759  97.988  1.00  0.96           C  
ATOM   5418  CD  GLU A 337     -23.575 -18.125  97.469  1.00  0.96           C  
ATOM   5419  OE1 GLU A 337     -23.540 -18.322  96.280  1.00  0.96           O  
ATOM   5420  OE2 GLU A 337     -23.946 -18.960  98.262  1.00  0.96           O  
ATOM   5421  H   GLU A 337     -19.873 -16.981  98.155  1.00  0.96           H  
ATOM   5422  HA  GLU A 337     -21.070 -17.319  96.219  1.00  0.96           H  
ATOM   5423 1HB  GLU A 337     -22.466 -14.879  97.334  1.00  0.96           H  
ATOM   5424 2HB  GLU A 337     -23.124 -15.856  96.038  1.00  0.96           H  
ATOM   5425 1HG  GLU A 337     -22.444 -16.900  98.809  1.00  0.96           H  
ATOM   5426 2HG  GLU A 337     -24.018 -16.235  98.383  1.00  0.96           H  
ATOM   5427  N   GLY A 338     -19.239 -15.383  95.146  1.00  0.96           N  
ATOM   5428  CA  GLY A 338     -18.588 -14.659  94.059  1.00  0.96           C  
ATOM   5429  C   GLY A 338     -18.132 -13.225  94.388  1.00  0.96           C  
ATOM   5430  O   GLY A 338     -17.419 -12.624  93.585  1.00  0.96           O  
ATOM   5431  H   GLY A 338     -18.659 -15.847  95.829  1.00  0.96           H  
ATOM   5432 1HA  GLY A 338     -17.720 -15.235  93.736  1.00  0.96           H  
ATOM   5433 2HA  GLY A 338     -19.260 -14.628  93.207  1.00  0.96           H  
ATOM   5434  N   ILE A 339     -18.526 -12.669  95.534  1.00  0.93           N  
ATOM   5435  CA  ILE A 339     -18.116 -11.305  95.888  1.00  0.93           C  
ATOM   5436  C   ILE A 339     -16.882 -11.263  96.804  1.00  0.93           C  
ATOM   5437  O   ILE A 339     -16.911 -11.881  97.864  1.00  0.93           O  
ATOM   5438  CB  ILE A 339     -19.266 -10.567  96.598  1.00  0.93           C  
ATOM   5439  CG1 ILE A 339     -20.498 -10.565  95.707  1.00  0.93           C  
ATOM   5440  CG2 ILE A 339     -18.852  -9.157  96.993  1.00  0.93           C  
ATOM   5441  CD1 ILE A 339     -20.273  -9.922  94.357  1.00  0.93           C  
ATOM   5442  H   ILE A 339     -19.135 -13.183  96.169  1.00  0.93           H  
ATOM   5443  HA  ILE A 339     -17.930 -10.768  94.969  1.00  0.93           H  
ATOM   5444  HB  ILE A 339     -19.533 -11.121  97.504  1.00  0.93           H  
ATOM   5445 1HG1 ILE A 339     -20.825 -11.596  95.555  1.00  0.93           H  
ATOM   5446 2HG1 ILE A 339     -21.292 -10.019  96.215  1.00  0.93           H  
ATOM   5447 1HG2 ILE A 339     -19.670  -8.666  97.508  1.00  0.93           H  
ATOM   5448 2HG2 ILE A 339     -17.988  -9.203  97.656  1.00  0.93           H  
ATOM   5449 3HG2 ILE A 339     -18.590  -8.589  96.104  1.00  0.93           H  
ATOM   5450 1HD1 ILE A 339     -21.191  -9.950  93.788  1.00  0.93           H  
ATOM   5451 2HD1 ILE A 339     -19.964  -8.892  94.491  1.00  0.93           H  
ATOM   5452 3HD1 ILE A 339     -19.495 -10.463  93.821  1.00  0.93           H  
ATOM   5453  N   PRO A 340     -15.739 -10.666  96.395  1.00  0.88           N  
ATOM   5454  CA  PRO A 340     -14.542 -10.507  97.217  1.00  0.88           C  
ATOM   5455  C   PRO A 340     -14.872  -9.741  98.484  1.00  0.88           C  
ATOM   5456  O   PRO A 340     -15.493  -8.681  98.402  1.00  0.88           O  
ATOM   5457  CB  PRO A 340     -13.614  -9.697  96.309  1.00  0.88           C  
ATOM   5458  CG  PRO A 340     -14.082 -10.016  94.909  1.00  0.88           C  
ATOM   5459  CD  PRO A 340     -15.589 -10.152  95.023  1.00  0.88           C  
ATOM   5460  HA  PRO A 340     -14.117 -11.497  97.456  1.00  0.88           H  
ATOM   5461 1HB  PRO A 340     -13.701  -8.626  96.554  1.00  0.88           H  
ATOM   5462 2HB  PRO A 340     -12.569  -9.983  96.492  1.00  0.88           H  
ATOM   5463 1HG  PRO A 340     -13.777  -9.221  94.215  1.00  0.88           H  
ATOM   5464 2HG  PRO A 340     -13.604 -10.943  94.559  1.00  0.88           H  
ATOM   5465 1HD  PRO A 340     -16.096  -9.182  94.908  1.00  0.88           H  
ATOM   5466 2HD  PRO A 340     -15.899 -10.886  94.278  1.00  0.88           H  
ATOM   5467  N   LEU A 341     -14.394 -10.215  99.624  1.00  0.83           N  
ATOM   5468  CA  LEU A 341     -14.649  -9.575 100.915  1.00  0.83           C  
ATOM   5469  C   LEU A 341     -13.391  -9.416 101.789  1.00  0.83           C  
ATOM   5470  O   LEU A 341     -12.443 -10.207 101.700  1.00  0.83           O  
ATOM   5471  CB  LEU A 341     -15.680 -10.398 101.686  1.00  0.83           C  
ATOM   5472  CG  LEU A 341     -17.018 -10.602 100.999  1.00  0.83           C  
ATOM   5473  CD1 LEU A 341     -17.828 -11.530 101.762  1.00  0.83           C  
ATOM   5474  CD2 LEU A 341     -17.720  -9.340 100.849  1.00  0.83           C  
ATOM   5475  H   LEU A 341     -13.875 -11.083  99.610  1.00  0.83           H  
ATOM   5476  HA  LEU A 341     -15.057  -8.584 100.732  1.00  0.83           H  
ATOM   5477 1HB  LEU A 341     -15.254 -11.384 101.885  1.00  0.83           H  
ATOM   5478 2HB  LEU A 341     -15.866  -9.906 102.640  1.00  0.83           H  
ATOM   5479  HG  LEU A 341     -16.849 -11.031 100.044  1.00  0.83           H  
ATOM   5480 1HD1 LEU A 341     -18.751 -11.661 101.245  1.00  0.83           H  
ATOM   5481 2HD1 LEU A 341     -17.306 -12.485 101.864  1.00  0.83           H  
ATOM   5482 3HD1 LEU A 341     -18.022 -11.113 102.732  1.00  0.83           H  
ATOM   5483 1HD2 LEU A 341     -18.654  -9.523 100.338  1.00  0.83           H  
ATOM   5484 2HD2 LEU A 341     -17.911  -8.913 101.827  1.00  0.83           H  
ATOM   5485 3HD2 LEU A 341     -17.124  -8.672 100.268  1.00  0.83           H  
ATOM   5486  N   LEU A 342     -13.396  -8.423 102.677  1.00  0.78           N  
ATOM   5487  CA  LEU A 342     -12.339  -8.319 103.681  1.00  0.78           C  
ATOM   5488  C   LEU A 342     -12.838  -8.898 105.006  1.00  0.78           C  
ATOM   5489  O   LEU A 342     -13.894  -8.485 105.497  1.00  0.78           O  
ATOM   5490  CB  LEU A 342     -11.952  -6.856 103.918  1.00  0.78           C  
ATOM   5491  CG  LEU A 342     -11.361  -6.049 102.774  1.00  0.78           C  
ATOM   5492  CD1 LEU A 342     -11.147  -4.638 103.270  1.00  0.78           C  
ATOM   5493  CD2 LEU A 342     -10.049  -6.636 102.323  1.00  0.78           C  
ATOM   5494  H   LEU A 342     -14.164  -7.757 102.692  1.00  0.78           H  
ATOM   5495  HA  LEU A 342     -11.468  -8.886 103.351  1.00  0.78           H  
ATOM   5496 1HB  LEU A 342     -12.864  -6.341 104.177  1.00  0.78           H  
ATOM   5497 2HB  LEU A 342     -11.271  -6.802 104.762  1.00  0.78           H  
ATOM   5498  HG  LEU A 342     -12.055  -6.032 101.941  1.00  0.78           H  
ATOM   5499 1HD1 LEU A 342     -10.727  -4.033 102.475  1.00  0.78           H  
ATOM   5500 2HD1 LEU A 342     -12.100  -4.215 103.584  1.00  0.78           H  
ATOM   5501 3HD1 LEU A 342     -10.462  -4.650 104.112  1.00  0.78           H  
ATOM   5502 1HD2 LEU A 342      -9.644  -6.035 101.511  1.00  0.78           H  
ATOM   5503 2HD2 LEU A 342      -9.345  -6.636 103.139  1.00  0.78           H  
ATOM   5504 3HD2 LEU A 342     -10.197  -7.665 101.974  1.00  0.78           H  
ATOM   5505  N   LYS A 343     -12.105  -9.858 105.586  1.00  0.76           N  
ATOM   5506  CA  LYS A 343     -12.519 -10.440 106.865  1.00  0.76           C  
ATOM   5507  C   LYS A 343     -11.822  -9.765 108.029  1.00  0.76           C  
ATOM   5508  O   LYS A 343     -10.587  -9.735 108.081  1.00  0.76           O  
ATOM   5509  CB  LYS A 343     -12.259 -11.946 106.942  1.00  0.76           C  
ATOM   5510  CG  LYS A 343     -12.764 -12.588 108.262  1.00  0.76           C  
ATOM   5511  CD  LYS A 343     -12.526 -14.097 108.308  1.00  0.76           C  
ATOM   5512  CE  LYS A 343     -13.004 -14.685 109.626  1.00  0.76           C  
ATOM   5513  NZ  LYS A 343     -12.757 -16.155 109.713  1.00  0.76           N  
ATOM   5514  H   LYS A 343     -11.250 -10.204 105.151  1.00  0.76           H  
ATOM   5515  HA  LYS A 343     -13.585 -10.289 106.978  1.00  0.76           H  
ATOM   5516 1HB  LYS A 343     -12.742 -12.449 106.099  1.00  0.76           H  
ATOM   5517 2HB  LYS A 343     -11.194 -12.131 106.867  1.00  0.76           H  
ATOM   5518 1HG  LYS A 343     -12.248 -12.128 109.108  1.00  0.76           H  
ATOM   5519 2HG  LYS A 343     -13.835 -12.390 108.368  1.00  0.76           H  
ATOM   5520 1HD  LYS A 343     -13.061 -14.574 107.483  1.00  0.76           H  
ATOM   5521 2HD  LYS A 343     -11.469 -14.303 108.204  1.00  0.76           H  
ATOM   5522 1HE  LYS A 343     -12.488 -14.185 110.448  1.00  0.76           H  
ATOM   5523 2HE  LYS A 343     -14.062 -14.510 109.718  1.00  0.76           H  
ATOM   5524 1HZ  LYS A 343     -13.096 -16.500 110.601  1.00  0.76           H  
ATOM   5525 2HZ  LYS A 343     -13.244 -16.625 108.964  1.00  0.76           H  
ATOM   5526 3HZ  LYS A 343     -11.768 -16.338 109.638  1.00  0.76           H  
ATOM   5527  N   PHE A 344     -12.624  -9.301 108.984  1.00  0.75           N  
ATOM   5528  CA  PHE A 344     -12.152  -8.640 110.194  1.00  0.75           C  
ATOM   5529  C   PHE A 344     -12.609  -9.413 111.440  1.00  0.75           C  
ATOM   5530  O   PHE A 344     -13.652 -10.070 111.405  1.00  0.75           O  
ATOM   5531  CB  PHE A 344     -12.714  -7.218 110.268  1.00  0.75           C  
ATOM   5532  CG  PHE A 344     -12.331  -6.306 109.164  1.00  0.75           C  
ATOM   5533  CD1 PHE A 344     -13.057  -6.284 107.991  1.00  0.75           C  
ATOM   5534  CD2 PHE A 344     -11.271  -5.442 109.303  1.00  0.75           C  
ATOM   5535  CE1 PHE A 344     -12.712  -5.422 106.983  1.00  0.75           C  
ATOM   5536  CE2 PHE A 344     -10.915  -4.588 108.293  1.00  0.75           C  
ATOM   5537  CZ  PHE A 344     -11.629  -4.579 107.132  1.00  0.75           C  
ATOM   5538  H   PHE A 344     -13.628  -9.378 108.828  1.00  0.75           H  
ATOM   5539  HA  PHE A 344     -11.070  -8.618 110.173  1.00  0.75           H  
ATOM   5540 1HB  PHE A 344     -13.784  -7.254 110.315  1.00  0.75           H  
ATOM   5541 2HB  PHE A 344     -12.362  -6.767 111.180  1.00  0.75           H  
ATOM   5542  HD1 PHE A 344     -13.916  -6.958 107.871  1.00  0.75           H  
ATOM   5543  HD2 PHE A 344     -10.716  -5.441 110.232  1.00  0.75           H  
ATOM   5544  HE1 PHE A 344     -13.295  -5.407 106.073  1.00  0.75           H  
ATOM   5545  HE2 PHE A 344     -10.068  -3.910 108.417  1.00  0.75           H  
ATOM   5546  HZ  PHE A 344     -11.342  -3.900 106.339  1.00  0.75           H  
ATOM   5547  N   SER A 345     -11.869  -9.306 112.551  1.00  0.77           N  
ATOM   5548  CA  SER A 345     -12.275  -9.959 113.810  1.00  0.77           C  
ATOM   5549  C   SER A 345     -11.930  -9.107 115.024  1.00  0.77           C  
ATOM   5550  O   SER A 345     -11.066  -8.232 114.961  1.00  0.77           O  
ATOM   5551  CB  SER A 345     -11.610 -11.311 113.976  1.00  0.77           C  
ATOM   5552  OG  SER A 345     -10.231 -11.173 114.161  1.00  0.77           O  
ATOM   5553  H   SER A 345     -11.008  -8.765 112.505  1.00  0.77           H  
ATOM   5554  HA  SER A 345     -13.349 -10.106 113.798  1.00  0.77           H  
ATOM   5555 1HB  SER A 345     -12.046 -11.826 114.833  1.00  0.77           H  
ATOM   5556 2HB  SER A 345     -11.811 -11.918 113.097  1.00  0.77           H  
ATOM   5557  HG  SER A 345     -10.128 -10.719 115.008  1.00  0.77           H  
ATOM   5558  N   LEU A 346     -12.565  -9.389 116.152  1.00  0.80           N  
ATOM   5559  CA  LEU A 346     -12.280  -8.558 117.327  1.00  0.80           C  
ATOM   5560  C   LEU A 346     -10.844  -8.557 117.771  1.00  0.80           C  
ATOM   5561  O   LEU A 346     -10.209  -9.609 117.877  1.00  0.80           O  
ATOM   5562  CB  LEU A 346     -13.081  -8.991 118.552  1.00  0.80           C  
ATOM   5563  CG  LEU A 346     -14.489  -8.674 118.542  1.00  0.80           C  
ATOM   5564  CD1 LEU A 346     -15.151  -9.296 119.738  1.00  0.80           C  
ATOM   5565  CD2 LEU A 346     -14.602  -7.220 118.610  1.00  0.80           C  
ATOM   5566  H   LEU A 346     -13.263 -10.138 116.151  1.00  0.80           H  
ATOM   5567  HA  LEU A 346     -12.559  -7.534 117.087  1.00  0.80           H  
ATOM   5568 1HB  LEU A 346     -12.982 -10.068 118.671  1.00  0.80           H  
ATOM   5569 2HB  LEU A 346     -12.643  -8.508 119.432  1.00  0.80           H  
ATOM   5570  HG  LEU A 346     -14.947  -9.041 117.645  1.00  0.80           H  
ATOM   5571 1HD1 LEU A 346     -16.210  -9.039 119.749  1.00  0.80           H  
ATOM   5572 2HD1 LEU A 346     -15.041 -10.381 119.705  1.00  0.80           H  
ATOM   5573 3HD1 LEU A 346     -14.670  -8.915 120.632  1.00  0.80           H  
ATOM   5574 1HD2 LEU A 346     -15.649  -6.944 118.621  1.00  0.80           H  
ATOM   5575 2HD2 LEU A 346     -14.123  -6.888 119.524  1.00  0.80           H  
ATOM   5576 3HD2 LEU A 346     -14.106  -6.763 117.755  1.00  0.80           H  
ATOM   5577  N   SER A 347     -10.347  -7.369 118.081  1.00  0.84           N  
ATOM   5578  CA  SER A 347      -9.019  -7.272 118.649  1.00  0.84           C  
ATOM   5579  C   SER A 347      -9.096  -7.793 120.073  1.00  0.84           C  
ATOM   5580  O   SER A 347     -10.038  -7.444 120.783  1.00  0.84           O  
ATOM   5581  CB  SER A 347      -8.528  -5.844 118.707  1.00  0.84           C  
ATOM   5582  OG  SER A 347      -7.283  -5.775 119.386  1.00  0.84           O  
ATOM   5583  H   SER A 347     -10.921  -6.535 117.926  1.00  0.84           H  
ATOM   5584  HA  SER A 347      -8.340  -7.851 118.032  1.00  0.84           H  
ATOM   5585 1HB  SER A 347      -8.428  -5.441 117.703  1.00  0.84           H  
ATOM   5586 2HB  SER A 347      -9.247  -5.234 119.216  1.00  0.84           H  
ATOM   5587  HG  SER A 347      -6.614  -5.925 118.685  1.00  0.84           H  
ATOM   5588  N   PRO A 348      -8.122  -8.551 120.582  1.00  0.88           N  
ATOM   5589  CA  PRO A 348      -8.054  -8.936 121.978  1.00  0.88           C  
ATOM   5590  C   PRO A 348      -8.071  -7.711 122.898  1.00  0.88           C  
ATOM   5591  O   PRO A 348      -8.538  -7.791 124.037  1.00  0.88           O  
ATOM   5592  CB  PRO A 348      -6.712  -9.671 122.059  1.00  0.88           C  
ATOM   5593  CG  PRO A 348      -6.488 -10.202 120.652  1.00  0.88           C  
ATOM   5594  CD  PRO A 348      -7.077  -9.141 119.730  1.00  0.88           C  
ATOM   5595  HA  PRO A 348      -8.892  -9.610 122.210  1.00  0.88           H  
ATOM   5596 1HB  PRO A 348      -5.923  -8.974 122.385  1.00  0.88           H  
ATOM   5597 2HB  PRO A 348      -6.766 -10.468 122.815  1.00  0.88           H  
ATOM   5598 1HG  PRO A 348      -5.413 -10.369 120.477  1.00  0.88           H  
ATOM   5599 2HG  PRO A 348      -6.982 -11.178 120.535  1.00  0.88           H  
ATOM   5600 1HD  PRO A 348      -6.327  -8.387 119.445  1.00  0.88           H  
ATOM   5601 2HD  PRO A 348      -7.519  -9.655 118.862  1.00  0.88           H  
ATOM   5602  N   SER A 349      -7.632  -6.544 122.387  1.00  0.91           N  
ATOM   5603  CA  SER A 349      -7.590  -5.342 123.205  1.00  0.91           C  
ATOM   5604  C   SER A 349      -8.968  -4.843 123.593  1.00  0.91           C  
ATOM   5605  O   SER A 349      -9.111  -4.131 124.585  1.00  0.91           O  
ATOM   5606  CB  SER A 349      -6.809  -4.246 122.508  1.00  0.91           C  
ATOM   5607  OG  SER A 349      -7.459  -3.806 121.343  1.00  0.91           O  
ATOM   5608  H   SER A 349      -7.322  -6.462 121.416  1.00  0.91           H  
ATOM   5609  HA  SER A 349      -7.067  -5.574 124.118  1.00  0.91           H  
ATOM   5610 1HB  SER A 349      -6.697  -3.415 123.192  1.00  0.91           H  
ATOM   5611 2HB  SER A 349      -5.813  -4.604 122.262  1.00  0.91           H  
ATOM   5612  HG  SER A 349      -7.376  -4.529 120.693  1.00  0.91           H  
ATOM   5613  N   THR A 350     -10.011  -5.305 122.903  1.00  0.94           N  
ATOM   5614  CA  THR A 350     -11.359  -4.842 123.177  1.00  0.94           C  
ATOM   5615  C   THR A 350     -11.879  -5.231 124.555  1.00  0.94           C  
ATOM   5616  O   THR A 350     -12.853  -4.638 125.024  1.00  0.94           O  
ATOM   5617  CB  THR A 350     -12.332  -5.350 122.103  1.00  0.94           C  
ATOM   5618  OG1 THR A 350     -12.308  -6.779 122.047  1.00  0.94           O  
ATOM   5619  CG2 THR A 350     -11.953  -4.796 120.766  1.00  0.94           C  
ATOM   5620  H   THR A 350      -9.868  -5.966 122.140  1.00  0.94           H  
ATOM   5621  HA  THR A 350     -11.350  -3.754 123.127  1.00  0.94           H  
ATOM   5622  HB  THR A 350     -13.328  -5.038 122.367  1.00  0.94           H  
ATOM   5623  HG1 THR A 350     -11.445  -7.082 121.684  1.00  0.94           H  
ATOM   5624 1HG2 THR A 350     -12.636  -5.153 120.010  1.00  0.94           H  
ATOM   5625 2HG2 THR A 350     -11.976  -3.713 120.803  1.00  0.94           H  
ATOM   5626 3HG2 THR A 350     -10.966  -5.122 120.532  1.00  0.94           H  
ATOM   5627  N   TYR A 351     -11.259  -6.226 125.192  1.00  0.98           N  
ATOM   5628  CA  TYR A 351     -11.673  -6.617 126.528  1.00  0.98           C  
ATOM   5629  C   TYR A 351     -10.528  -6.627 127.548  1.00  0.98           C  
ATOM   5630  O   TYR A 351     -10.664  -7.225 128.613  1.00  0.98           O  
ATOM   5631  CB  TYR A 351     -12.394  -7.965 126.498  1.00  0.98           C  
ATOM   5632  CG  TYR A 351     -13.729  -7.957 125.762  1.00  0.98           C  
ATOM   5633  CD1 TYR A 351     -13.826  -8.306 124.430  1.00  0.98           C  
ATOM   5634  CD2 TYR A 351     -14.866  -7.605 126.449  1.00  0.98           C  
ATOM   5635  CE1 TYR A 351     -15.065  -8.288 123.804  1.00  0.98           C  
ATOM   5636  CE2 TYR A 351     -16.085  -7.586 125.828  1.00  0.98           C  
ATOM   5637  CZ  TYR A 351     -16.192  -7.927 124.511  1.00  0.98           C  
ATOM   5638  OH  TYR A 351     -17.420  -7.911 123.892  1.00  0.98           O  
ATOM   5639  H   TYR A 351     -10.461  -6.691 124.752  1.00  0.98           H  
ATOM   5640  HA  TYR A 351     -12.388  -5.878 126.880  1.00  0.98           H  
ATOM   5641 1HB  TYR A 351     -11.751  -8.720 126.044  1.00  0.98           H  
ATOM   5642 2HB  TYR A 351     -12.591  -8.264 127.511  1.00  0.98           H  
ATOM   5643  HD1 TYR A 351     -12.936  -8.594 123.868  1.00  0.98           H  
ATOM   5644  HD2 TYR A 351     -14.803  -7.347 127.493  1.00  0.98           H  
ATOM   5645  HE1 TYR A 351     -15.145  -8.559 122.762  1.00  0.98           H  
ATOM   5646  HE2 TYR A 351     -16.964  -7.303 126.396  1.00  0.98           H  
ATOM   5647  HH  TYR A 351     -17.339  -8.314 123.020  1.00  0.98           H  
ATOM   5648  N   MET A 352      -9.399  -5.982 127.259  1.00  1.03           N  
ATOM   5649  CA  MET A 352      -8.296  -5.980 128.239  1.00  1.03           C  
ATOM   5650  C   MET A 352      -8.595  -5.002 129.377  1.00  1.03           C  
ATOM   5651  O   MET A 352      -9.221  -3.972 129.136  1.00  1.03           O  
ATOM   5652  CB  MET A 352      -6.984  -5.683 127.544  1.00  1.03           C  
ATOM   5653  CG  MET A 352      -6.458  -6.805 126.662  1.00  1.03           C  
ATOM   5654  SD  MET A 352      -4.940  -6.362 125.739  1.00  1.03           S  
ATOM   5655  CE  MET A 352      -3.704  -6.300 127.002  1.00  1.03           C  
ATOM   5656  H   MET A 352      -9.310  -5.468 126.379  1.00  1.03           H  
ATOM   5657  HA  MET A 352      -8.221  -6.973 128.674  1.00  1.03           H  
ATOM   5658 1HB  MET A 352      -7.135  -4.833 126.887  1.00  1.03           H  
ATOM   5659 2HB  MET A 352      -6.228  -5.425 128.285  1.00  1.03           H  
ATOM   5660 1HG  MET A 352      -6.238  -7.670 127.288  1.00  1.03           H  
ATOM   5661 2HG  MET A 352      -7.221  -7.095 125.960  1.00  1.03           H  
ATOM   5662 1HE  MET A 352      -2.743  -6.032 126.563  1.00  1.03           H  
ATOM   5663 2HE  MET A 352      -3.979  -5.563 127.730  1.00  1.03           H  
ATOM   5664 3HE  MET A 352      -3.627  -7.273 127.485  1.00  1.03           H  
ATOM   5665  N   ASN A 353      -8.161  -5.294 130.619  1.00  1.09           N  
ATOM   5666  CA  ASN A 353      -8.527  -4.371 131.706  1.00  1.09           C  
ATOM   5667  C   ASN A 353      -7.636  -3.143 131.781  1.00  1.09           C  
ATOM   5668  O   ASN A 353      -6.706  -2.998 130.997  1.00  1.09           O  
ATOM   5669  CB  ASN A 353      -8.548  -5.070 133.055  1.00  1.09           C  
ATOM   5670  CG  ASN A 353      -7.192  -5.507 133.573  1.00  1.09           C  
ATOM   5671  OD1 ASN A 353      -6.120  -5.091 133.086  1.00  1.09           O  
ATOM   5672  ND2 ASN A 353      -7.237  -6.342 134.580  1.00  1.09           N  
ATOM   5673  H   ASN A 353      -7.618  -6.135 130.818  1.00  1.09           H  
ATOM   5674  HA  ASN A 353      -9.536  -4.012 131.517  1.00  1.09           H  
ATOM   5675 1HB  ASN A 353      -9.013  -4.426 133.800  1.00  1.09           H  
ATOM   5676 2HB  ASN A 353      -9.184  -5.958 132.982  1.00  1.09           H  
ATOM   5677 1HD2 ASN A 353      -6.395  -6.680 134.996  1.00  1.09           H  
ATOM   5678 2HD2 ASN A 353      -8.149  -6.629 134.944  1.00  1.09           H  
ATOM   5679  N   ALA A 354      -7.882  -2.293 132.783  1.00  1.15           N  
ATOM   5680  CA  ALA A 354      -7.181  -1.017 132.931  1.00  1.15           C  
ATOM   5681  C   ALA A 354      -5.666  -1.115 133.036  1.00  1.15           C  
ATOM   5682  O   ALA A 354      -4.943  -0.271 132.509  1.00  1.15           O  
ATOM   5683  CB  ALA A 354      -7.666  -0.340 134.196  1.00  1.15           C  
ATOM   5684  H   ALA A 354      -8.638  -2.497 133.422  1.00  1.15           H  
ATOM   5685  HA  ALA A 354      -7.421  -0.411 132.056  1.00  1.15           H  
ATOM   5686 1HB  ALA A 354      -7.186   0.627 134.303  1.00  1.15           H  
ATOM   5687 2HB  ALA A 354      -8.723  -0.213 134.172  1.00  1.15           H  
ATOM   5688 3HB  ALA A 354      -7.411  -0.959 135.054  1.00  1.15           H  
ATOM   5689  N   THR A 355      -5.178  -2.132 133.730  1.00  1.21           N  
ATOM   5690  CA  THR A 355      -3.744  -2.265 133.903  1.00  1.21           C  
ATOM   5691  C   THR A 355      -3.099  -2.797 132.639  1.00  1.21           C  
ATOM   5692  O   THR A 355      -2.097  -2.265 132.158  1.00  1.21           O  
ATOM   5693  CB  THR A 355      -3.411  -3.207 135.073  1.00  1.21           C  
ATOM   5694  OG1 THR A 355      -3.952  -2.680 136.297  1.00  1.21           O  
ATOM   5695  CG2 THR A 355      -1.908  -3.360 135.205  1.00  1.21           C  
ATOM   5696  H   THR A 355      -5.804  -2.816 134.126  1.00  1.21           H  
ATOM   5697  HA  THR A 355      -3.325  -1.282 134.112  1.00  1.21           H  
ATOM   5698  HB  THR A 355      -3.855  -4.185 134.886  1.00  1.21           H  
ATOM   5699  HG1 THR A 355      -3.645  -3.214 137.037  1.00  1.21           H  
ATOM   5700 1HG2 THR A 355      -1.682  -4.034 136.031  1.00  1.21           H  
ATOM   5701 2HG2 THR A 355      -1.504  -3.771 134.280  1.00  1.21           H  
ATOM   5702 3HG2 THR A 355      -1.459  -2.387 135.396  1.00  1.21           H  
ATOM   5703  N   ALA A 356      -3.662  -3.881 132.118  1.00  1.27           N  
ATOM   5704  CA  ALA A 356      -3.132  -4.525 130.933  1.00  1.27           C  
ATOM   5705  C   ALA A 356      -3.212  -3.621 129.704  1.00  1.27           C  
ATOM   5706  O   ALA A 356      -2.309  -3.609 128.864  1.00  1.27           O  
ATOM   5707  CB  ALA A 356      -3.900  -5.807 130.686  1.00  1.27           C  
ATOM   5708  H   ALA A 356      -4.499  -4.265 132.550  1.00  1.27           H  
ATOM   5709  HA  ALA A 356      -2.085  -4.759 131.115  1.00  1.27           H  
ATOM   5710 1HB  ALA A 356      -3.491  -6.318 129.835  1.00  1.27           H  
ATOM   5711 2HB  ALA A 356      -3.822  -6.450 131.560  1.00  1.27           H  
ATOM   5712 3HB  ALA A 356      -4.950  -5.568 130.506  1.00  1.27           H  
ATOM   5713  N   PHE A 357      -4.314  -2.889 129.591  1.00  1.30           N  
ATOM   5714  CA  PHE A 357      -4.567  -2.014 128.465  1.00  1.30           C  
ATOM   5715  C   PHE A 357      -5.284  -0.731 128.923  1.00  1.30           C  
ATOM   5716  O   PHE A 357      -6.513  -0.733 129.040  1.00  1.30           O  
ATOM   5717  CB  PHE A 357      -5.409  -2.696 127.420  1.00  1.30           C  
ATOM   5718  CG  PHE A 357      -5.425  -2.026 126.109  1.00  1.30           C  
ATOM   5719  CD1 PHE A 357      -4.371  -2.235 125.236  1.00  1.30           C  
ATOM   5720  CD2 PHE A 357      -6.441  -1.195 125.731  1.00  1.30           C  
ATOM   5721  CE1 PHE A 357      -4.349  -1.627 124.002  1.00  1.30           C  
ATOM   5722  CE2 PHE A 357      -6.437  -0.580 124.502  1.00  1.30           C  
ATOM   5723  CZ  PHE A 357      -5.387  -0.796 123.630  1.00  1.30           C  
ATOM   5724  H   PHE A 357      -5.030  -2.942 130.308  1.00  1.30           H  
ATOM   5725  HA  PHE A 357      -3.622  -1.771 127.989  1.00  1.30           H  
ATOM   5726 1HB  PHE A 357      -5.042  -3.673 127.270  1.00  1.30           H  
ATOM   5727 2HB  PHE A 357      -6.436  -2.762 127.783  1.00  1.30           H  
ATOM   5728  HD1 PHE A 357      -3.555  -2.896 125.540  1.00  1.30           H  
ATOM   5729  HD2 PHE A 357      -7.248  -1.018 126.419  1.00  1.30           H  
ATOM   5730  HE1 PHE A 357      -3.515  -1.802 123.322  1.00  1.30           H  
ATOM   5731  HE2 PHE A 357      -7.260   0.078 124.221  1.00  1.30           H  
ATOM   5732  HZ  PHE A 357      -5.379  -0.311 122.655  1.00  1.30           H  
ATOM   5733  N   PRO A 358      -4.561   0.369 129.152  1.00  1.31           N  
ATOM   5734  CA  PRO A 358      -5.081   1.643 129.607  1.00  1.31           C  
ATOM   5735  C   PRO A 358      -6.013   2.118 128.477  1.00  1.31           C  
ATOM   5736  O   PRO A 358      -6.305   1.334 127.580  1.00  1.31           O  
ATOM   5737  CB  PRO A 358      -3.789   2.457 129.869  1.00  1.31           C  
ATOM   5738  CG  PRO A 358      -2.731   1.410 130.104  1.00  1.31           C  
ATOM   5739  CD  PRO A 358      -3.093   0.279 129.178  1.00  1.31           C  
ATOM   5740  HA  PRO A 358      -5.644   1.490 130.541  1.00  1.31           H  
ATOM   5741 1HB  PRO A 358      -3.478   3.061 129.044  1.00  1.31           H  
ATOM   5742 2HB  PRO A 358      -3.939   3.127 130.735  1.00  1.31           H  
ATOM   5743 1HG  PRO A 358      -1.729   1.817 129.914  1.00  1.31           H  
ATOM   5744 2HG  PRO A 358      -2.752   1.091 131.163  1.00  1.31           H  
ATOM   5745 1HD  PRO A 358      -2.668   0.423 128.177  1.00  1.31           H  
ATOM   5746 2HD  PRO A 358      -2.746  -0.649 129.662  1.00  1.31           H  
ATOM   5747  N   PRO A 359      -6.426   3.358 128.352  1.00  1.30           N  
ATOM   5748  CA  PRO A 359      -7.809   3.714 127.994  1.00  1.30           C  
ATOM   5749  C   PRO A 359      -8.991   2.694 128.155  1.00  1.30           C  
ATOM   5750  O   PRO A 359     -10.122   3.158 128.329  1.00  1.30           O  
ATOM   5751  CB  PRO A 359      -7.573   4.195 126.572  1.00  1.30           C  
ATOM   5752  CG  PRO A 359      -6.187   4.901 126.690  1.00  1.30           C  
ATOM   5753  CD  PRO A 359      -5.428   4.201 127.789  1.00  1.30           C  
ATOM   5754  HA  PRO A 359      -8.060   4.606 128.592  1.00  1.30           H  
ATOM   5755 1HB  PRO A 359      -7.577   3.339 125.877  1.00  1.30           H  
ATOM   5756 2HB  PRO A 359      -8.377   4.885 126.260  1.00  1.30           H  
ATOM   5757 1HG  PRO A 359      -5.666   4.860 125.723  1.00  1.30           H  
ATOM   5758 2HG  PRO A 359      -6.346   5.972 126.909  1.00  1.30           H  
ATOM   5759 1HD  PRO A 359      -4.641   3.603 127.318  1.00  1.30           H  
ATOM   5760 2HD  PRO A 359      -5.047   4.915 128.537  1.00  1.30           H  
ATOM   5761  N   ASN A 360      -8.808   1.352 128.248  1.00  1.28           N  
ATOM   5762  CA  ASN A 360      -9.986   0.519 128.555  1.00  1.28           C  
ATOM   5763  C   ASN A 360     -10.347   0.675 130.023  1.00  1.28           C  
ATOM   5764  O   ASN A 360     -11.377   0.191 130.491  1.00  1.28           O  
ATOM   5765  CB  ASN A 360      -9.852  -0.945 128.243  1.00  1.28           C  
ATOM   5766  CG  ASN A 360      -9.887  -1.265 126.811  1.00  1.28           C  
ATOM   5767  OD1 ASN A 360     -10.253  -0.465 125.933  1.00  1.28           O  
ATOM   5768  ND2 ASN A 360      -9.538  -2.477 126.549  1.00  1.28           N  
ATOM   5769  H   ASN A 360      -7.895   0.890 128.140  1.00  1.28           H  
ATOM   5770  HA  ASN A 360     -10.826   0.898 127.978  1.00  1.28           H  
ATOM   5771 1HB  ASN A 360      -8.913  -1.320 128.654  1.00  1.28           H  
ATOM   5772 2HB  ASN A 360     -10.649  -1.495 128.740  1.00  1.28           H  
ATOM   5773 1HD2 ASN A 360      -9.519  -2.816 125.597  1.00  1.28           H  
ATOM   5774 2HD2 ASN A 360      -9.290  -3.085 127.324  1.00  1.28           H  
ATOM   5775  N   GLU A 361      -9.520   1.406 130.753  1.00  1.28           N  
ATOM   5776  CA  GLU A 361      -9.743   1.769 132.136  1.00  1.28           C  
ATOM   5777  C   GLU A 361     -11.058   2.516 132.277  1.00  1.28           C  
ATOM   5778  O   GLU A 361     -11.711   2.496 133.317  1.00  1.28           O  
ATOM   5779  CB  GLU A 361      -8.577   2.640 132.626  1.00  1.28           C  
ATOM   5780  CG  GLU A 361      -8.473   3.998 131.926  1.00  1.28           C  
ATOM   5781  CD  GLU A 361      -7.270   4.818 132.331  1.00  1.28           C  
ATOM   5782  OE1 GLU A 361      -6.599   4.457 133.265  1.00  1.28           O  
ATOM   5783  OE2 GLU A 361      -7.024   5.812 131.688  1.00  1.28           O  
ATOM   5784  H   GLU A 361      -8.682   1.747 130.301  1.00  1.28           H  
ATOM   5785  HA  GLU A 361      -9.827   0.856 132.719  1.00  1.28           H  
ATOM   5786 1HB  GLU A 361      -8.666   2.813 133.699  1.00  1.28           H  
ATOM   5787 2HB  GLU A 361      -7.637   2.125 132.444  1.00  1.28           H  
ATOM   5788 1HG  GLU A 361      -8.433   3.830 130.860  1.00  1.28           H  
ATOM   5789 2HG  GLU A 361      -9.366   4.574 132.137  1.00  1.28           H  
ATOM   5790  N   GLY A 362     -11.497   3.149 131.194  1.00  1.33           N  
ATOM   5791  CA  GLY A 362     -12.724   3.895 131.259  1.00  1.33           C  
ATOM   5792  C   GLY A 362     -13.950   2.989 131.243  1.00  1.33           C  
ATOM   5793  O   GLY A 362     -15.056   3.437 131.555  1.00  1.33           O  
ATOM   5794  H   GLY A 362     -10.963   3.126 130.323  1.00  1.33           H  
ATOM   5795 1HA  GLY A 362     -12.720   4.482 132.162  1.00  1.33           H  
ATOM   5796 2HA  GLY A 362     -12.756   4.592 130.440  1.00  1.33           H  
ATOM   5797  N   PHE A 363     -13.754   1.687 131.010  1.00  1.45           N  
ATOM   5798  CA  PHE A 363     -14.868   0.761 130.983  1.00  1.45           C  
ATOM   5799  C   PHE A 363     -15.034   0.103 132.348  1.00  1.45           C  
ATOM   5800  O   PHE A 363     -15.793  -0.858 132.516  1.00  1.45           O  
ATOM   5801  CB  PHE A 363     -14.697  -0.269 129.890  1.00  1.45           C  
ATOM   5802  CG  PHE A 363     -14.730   0.346 128.520  1.00  1.45           C  
ATOM   5803  CD1 PHE A 363     -15.830   1.049 128.079  1.00  1.45           C  
ATOM   5804  CD2 PHE A 363     -13.660   0.217 127.681  1.00  1.45           C  
ATOM   5805  CE1 PHE A 363     -15.853   1.635 126.832  1.00  1.45           C  
ATOM   5806  CE2 PHE A 363     -13.664   0.787 126.429  1.00  1.45           C  
ATOM   5807  CZ  PHE A 363     -14.764   1.507 126.001  1.00  1.45           C  
ATOM   5808  H   PHE A 363     -12.825   1.321 130.814  1.00  1.45           H  
ATOM   5809  HA  PHE A 363     -15.761   1.321 130.760  1.00  1.45           H  
ATOM   5810 1HB  PHE A 363     -13.735  -0.750 130.022  1.00  1.45           H  
ATOM   5811 2HB  PHE A 363     -15.474  -1.031 129.960  1.00  1.45           H  
ATOM   5812  HD1 PHE A 363     -16.674   1.145 128.731  1.00  1.45           H  
ATOM   5813  HD2 PHE A 363     -12.799  -0.350 128.026  1.00  1.45           H  
ATOM   5814  HE1 PHE A 363     -16.729   2.202 126.507  1.00  1.45           H  
ATOM   5815  HE2 PHE A 363     -12.794   0.672 125.779  1.00  1.45           H  
ATOM   5816  HZ  PHE A 363     -14.769   1.965 125.010  1.00  1.45           H  
ATOM   5817  N   CYS A 364     -14.295   0.630 133.321  1.00  1.65           N  
ATOM   5818  CA  CYS A 364     -14.427   0.268 134.712  1.00  1.65           C  
ATOM   5819  C   CYS A 364     -15.356   1.294 135.350  1.00  1.65           C  
ATOM   5820  O   CYS A 364     -15.665   2.311 134.721  1.00  1.65           O  
ATOM   5821  CB  CYS A 364     -13.076   0.242 135.423  1.00  1.65           C  
ATOM   5822  SG  CYS A 364     -11.910  -1.005 134.775  1.00  1.65           S  
ATOM   5823  H   CYS A 364     -13.624   1.363 133.091  1.00  1.65           H  
ATOM   5824  HA  CYS A 364     -14.886  -0.721 134.789  1.00  1.65           H  
ATOM   5825 1HB  CYS A 364     -12.604   1.220 135.335  1.00  1.65           H  
ATOM   5826 2HB  CYS A 364     -13.226   0.048 136.482  1.00  1.65           H  
ATOM   5827  N   SER A 365     -15.845   1.050 136.549  1.00  1.90           N  
ATOM   5828  CA  SER A 365     -16.785   1.995 137.141  1.00  1.90           C  
ATOM   5829  C   SER A 365     -16.484   2.259 138.619  1.00  1.90           C  
ATOM   5830  O   SER A 365     -15.760   3.197 138.974  1.00  1.90           O  
ATOM   5831  CB  SER A 365     -18.207   1.466 136.942  1.00  1.90           C  
ATOM   5832  OG  SER A 365     -18.363   0.217 137.549  1.00  1.90           O  
ATOM   5833  H   SER A 365     -15.577   0.218 137.052  1.00  1.90           H  
ATOM   5834  HA  SER A 365     -16.700   2.946 136.613  1.00  1.90           H  
ATOM   5835 1HB  SER A 365     -18.927   2.172 137.357  1.00  1.90           H  
ATOM   5836 2HB  SER A 365     -18.413   1.381 135.871  1.00  1.90           H  
ATOM   5837  HG  SER A 365     -19.227  -0.103 137.268  1.00  1.90           H  
ATOM   5838  N   GLY A 366     -17.056   1.441 139.481  1.00  2.17           N  
ATOM   5839  CA  GLY A 366     -16.958   1.616 140.917  1.00  2.17           C  
ATOM   5840  C   GLY A 366     -15.558   1.342 141.444  1.00  2.17           C  
ATOM   5841  O   GLY A 366     -15.291   0.252 141.942  1.00  2.17           O  
ATOM   5842  H   GLY A 366     -17.606   0.687 139.100  1.00  2.17           H  
ATOM   5843 1HA  GLY A 366     -17.251   2.634 141.175  1.00  2.17           H  
ATOM   5844 2HA  GLY A 366     -17.667   0.951 141.406  1.00  2.17           H  
ATOM   5845  N   GLN A 367     -14.686   2.358 141.349  1.00  2.32           N  
ATOM   5846  CA  GLN A 367     -13.290   2.299 141.806  1.00  2.32           C  
ATOM   5847  C   GLN A 367     -12.375   1.445 140.941  1.00  2.32           C  
ATOM   5848  O   GLN A 367     -12.109   0.294 141.264  1.00  2.32           O  
ATOM   5849  CB  GLN A 367     -13.173   1.815 143.262  1.00  2.32           C  
ATOM   5850  CG  GLN A 367     -11.739   1.813 143.785  1.00  2.32           C  
ATOM   5851  CD  GLN A 367     -11.636   1.373 145.237  1.00  2.32           C  
ATOM   5852  OE1 GLN A 367     -12.641   1.013 145.860  1.00  2.32           O  
ATOM   5853  NE2 GLN A 367     -10.426   1.396 145.794  1.00  2.32           N  
ATOM   5854  H   GLN A 367     -15.024   3.182 140.860  1.00  2.32           H  
ATOM   5855  HA  GLN A 367     -12.900   3.316 141.774  1.00  2.32           H  
ATOM   5856 1HB  GLN A 367     -13.786   2.434 143.917  1.00  2.32           H  
ATOM   5857 2HB  GLN A 367     -13.509   0.791 143.359  1.00  2.32           H  
ATOM   5858 1HG  GLN A 367     -11.176   1.112 143.184  1.00  2.32           H  
ATOM   5859 2HG  GLN A 367     -11.311   2.812 143.694  1.00  2.32           H  
ATOM   5860 1HE2 GLN A 367     -10.310   1.115 146.744  1.00  2.32           H  
ATOM   5861 2HE2 GLN A 367      -9.598   1.712 145.270  1.00  2.32           H  
ATOM   5862  N   ARG A 368     -11.862   2.025 139.844  1.00  2.29           N  
ATOM   5863  CA  ARG A 368     -11.034   1.320 138.839  1.00  2.29           C  
ATOM   5864  C   ARG A 368      -9.839   0.551 139.445  1.00  2.29           C  
ATOM   5865  O   ARG A 368      -9.294  -0.371 138.843  1.00  2.29           O  
ATOM   5866  CB  ARG A 368     -10.489   2.305 137.805  1.00  2.29           C  
ATOM   5867  CG  ARG A 368      -9.426   3.266 138.318  1.00  2.29           C  
ATOM   5868  CD  ARG A 368      -9.092   4.322 137.319  1.00  2.29           C  
ATOM   5869  NE  ARG A 368      -7.998   5.177 137.782  1.00  2.29           N  
ATOM   5870  CZ  ARG A 368      -8.124   6.201 138.649  1.00  2.29           C  
ATOM   5871  NH1 ARG A 368      -9.294   6.488 139.169  1.00  2.29           N  
ATOM   5872  NH2 ARG A 368      -7.063   6.915 138.980  1.00  2.29           N  
ATOM   5873  H   ARG A 368     -12.104   2.990 139.665  1.00  2.29           H  
ATOM   5874  HA  ARG A 368     -11.674   0.604 138.326  1.00  2.29           H  
ATOM   5875 1HB  ARG A 368     -10.055   1.752 136.971  1.00  2.29           H  
ATOM   5876 2HB  ARG A 368     -11.312   2.900 137.402  1.00  2.29           H  
ATOM   5877 1HG  ARG A 368      -9.784   3.752 139.225  1.00  2.29           H  
ATOM   5878 2HG  ARG A 368      -8.513   2.711 138.542  1.00  2.29           H  
ATOM   5879 1HD  ARG A 368      -8.788   3.858 136.378  1.00  2.29           H  
ATOM   5880 2HD  ARG A 368      -9.966   4.947 137.144  1.00  2.29           H  
ATOM   5881  HE  ARG A 368      -7.075   4.993 137.407  1.00  2.29           H  
ATOM   5882 1HH1 ARG A 368     -10.105   5.940 138.919  1.00  2.29           H  
ATOM   5883 2HH1 ARG A 368      -9.382   7.254 139.822  1.00  2.29           H  
ATOM   5884 1HH2 ARG A 368      -6.160   6.694 138.582  1.00  2.29           H  
ATOM   5885 2HH2 ARG A 368      -7.152   7.681 139.632  1.00  2.29           H  
ATOM   5886  N   GLU A 369      -9.445   0.880 140.666  1.00  2.06           N  
ATOM   5887  CA  GLU A 369      -8.346   0.175 141.314  1.00  2.06           C  
ATOM   5888  C   GLU A 369      -8.730  -1.305 141.496  1.00  2.06           C  
ATOM   5889  O   GLU A 369      -7.870  -2.170 141.661  1.00  2.06           O  
ATOM   5890  CB  GLU A 369      -8.026   0.808 142.669  1.00  2.06           C  
ATOM   5891  CG  GLU A 369      -7.440   2.208 142.578  1.00  2.06           C  
ATOM   5892  CD  GLU A 369      -7.170   2.844 143.921  1.00  2.06           C  
ATOM   5893  OE1 GLU A 369      -7.863   2.540 144.874  1.00  2.06           O  
ATOM   5894  OE2 GLU A 369      -6.262   3.642 143.993  1.00  2.06           O  
ATOM   5895  H   GLU A 369      -9.914   1.629 141.148  1.00  2.06           H  
ATOM   5896  HA  GLU A 369      -7.464   0.230 140.675  1.00  2.06           H  
ATOM   5897 1HB  GLU A 369      -8.918   0.848 143.272  1.00  2.06           H  
ATOM   5898 2HB  GLU A 369      -7.310   0.180 143.198  1.00  2.06           H  
ATOM   5899 1HG  GLU A 369      -6.505   2.160 142.018  1.00  2.06           H  
ATOM   5900 2HG  GLU A 369      -8.132   2.836 142.017  1.00  2.06           H  
ATOM   5901  N   LEU A 370     -10.041  -1.565 141.495  1.00  1.74           N  
ATOM   5902  CA  LEU A 370     -10.645  -2.868 141.655  1.00  1.74           C  
ATOM   5903  C   LEU A 370     -11.251  -3.412 140.342  1.00  1.74           C  
ATOM   5904  O   LEU A 370     -12.191  -4.225 140.396  1.00  1.74           O  
ATOM   5905  CB  LEU A 370     -11.726  -2.777 142.726  1.00  1.74           C  
ATOM   5906  CG  LEU A 370     -11.226  -2.306 144.095  1.00  1.74           C  
ATOM   5907  CD1 LEU A 370     -12.399  -2.174 145.034  1.00  1.74           C  
ATOM   5908  CD2 LEU A 370     -10.193  -3.277 144.620  1.00  1.74           C  
ATOM   5909  H   LEU A 370     -10.682  -0.792 141.355  1.00  1.74           H  
ATOM   5910  HA  LEU A 370      -9.875  -3.563 141.986  1.00  1.74           H  
ATOM   5911 1HB  LEU A 370     -12.487  -2.065 142.390  1.00  1.74           H  
ATOM   5912 2HB  LEU A 370     -12.190  -3.753 142.846  1.00  1.74           H  
ATOM   5913  HG  LEU A 370     -10.771  -1.321 143.992  1.00  1.74           H  
ATOM   5914 1HD1 LEU A 370     -12.052  -1.817 146.003  1.00  1.74           H  
ATOM   5915 2HD1 LEU A 370     -13.113  -1.457 144.619  1.00  1.74           H  
ATOM   5916 3HD1 LEU A 370     -12.883  -3.139 145.153  1.00  1.74           H  
ATOM   5917 1HD2 LEU A 370      -9.832  -2.934 145.589  1.00  1.74           H  
ATOM   5918 2HD2 LEU A 370     -10.642  -4.264 144.728  1.00  1.74           H  
ATOM   5919 3HD2 LEU A 370      -9.356  -3.333 143.920  1.00  1.74           H  
ATOM   5920  N   CYS A 371     -10.738  -2.955 139.175  1.00  1.43           N  
ATOM   5921  CA  CYS A 371     -11.191  -3.474 137.869  1.00  1.43           C  
ATOM   5922  C   CYS A 371     -11.051  -4.982 137.850  1.00  1.43           C  
ATOM   5923  O   CYS A 371     -10.176  -5.546 138.511  1.00  1.43           O  
ATOM   5924  CB  CYS A 371     -10.381  -2.958 136.669  1.00  1.43           C  
ATOM   5925  SG  CYS A 371     -10.505  -1.192 136.240  1.00  1.43           S  
ATOM   5926  H   CYS A 371     -10.016  -2.233 139.188  1.00  1.43           H  
ATOM   5927  HA  CYS A 371     -12.234  -3.207 137.724  1.00  1.43           H  
ATOM   5928 1HB  CYS A 371      -9.328  -3.169 136.853  1.00  1.43           H  
ATOM   5929 2HB  CYS A 371     -10.661  -3.534 135.788  1.00  1.43           H  
ATOM   5930  N   GLY A 372     -11.923  -5.652 137.110  1.00  1.18           N  
ATOM   5931  CA  GLY A 372     -11.853  -7.097 137.084  1.00  1.18           C  
ATOM   5932  C   GLY A 372     -10.727  -7.561 136.172  1.00  1.18           C  
ATOM   5933  O   GLY A 372     -10.007  -6.728 135.611  1.00  1.18           O  
ATOM   5934  H   GLY A 372     -12.624  -5.164 136.572  1.00  1.18           H  
ATOM   5935 1HA  GLY A 372     -11.687  -7.439 138.104  1.00  1.18           H  
ATOM   5936 2HA  GLY A 372     -12.806  -7.500 136.741  1.00  1.18           H  
ATOM   5937  N   PRO A 373     -10.549  -8.880 136.031  1.00  1.00           N  
ATOM   5938  CA  PRO A 373      -9.554  -9.546 135.230  1.00  1.00           C  
ATOM   5939  C   PRO A 373      -9.680  -9.171 133.776  1.00  1.00           C  
ATOM   5940  O   PRO A 373     -10.785  -8.879 133.301  1.00  1.00           O  
ATOM   5941  CB  PRO A 373      -9.879 -11.023 135.435  1.00  1.00           C  
ATOM   5942  CG  PRO A 373     -10.624 -11.080 136.727  1.00  1.00           C  
ATOM   5943  CD  PRO A 373     -11.426  -9.814 136.748  1.00  1.00           C  
ATOM   5944  HA  PRO A 373      -8.554  -9.291 135.618  1.00  1.00           H  
ATOM   5945 1HB  PRO A 373     -10.459 -11.372 134.593  1.00  1.00           H  
ATOM   5946 2HB  PRO A 373      -8.952 -11.611 135.447  1.00  1.00           H  
ATOM   5947 1HG  PRO A 373     -11.241 -11.985 136.785  1.00  1.00           H  
ATOM   5948 2HG  PRO A 373      -9.910 -11.138 137.561  1.00  1.00           H  
ATOM   5949 1HD  PRO A 373     -12.377  -9.944 136.204  1.00  1.00           H  
ATOM   5950 2HD  PRO A 373     -11.568  -9.542 137.789  1.00  1.00           H  
ATOM   5951  N   SER A 374      -8.568  -9.190 133.063  1.00  0.90           N  
ATOM   5952  CA  SER A 374      -8.662  -8.913 131.649  1.00  0.90           C  
ATOM   5953  C   SER A 374      -9.578  -9.933 131.053  1.00  0.90           C  
ATOM   5954  O   SER A 374      -9.617 -11.088 131.495  1.00  0.90           O  
ATOM   5955  CB  SER A 374      -7.316  -8.903 130.958  1.00  0.90           C  
ATOM   5956  OG  SER A 374      -6.562  -7.810 131.386  1.00  0.90           O  
ATOM   5957  H   SER A 374      -7.680  -9.426 133.505  1.00  0.90           H  
ATOM   5958  HA  SER A 374      -9.122  -7.933 131.510  1.00  0.90           H  
ATOM   5959 1HB  SER A 374      -6.782  -9.818 131.159  1.00  0.90           H  
ATOM   5960 2HB  SER A 374      -7.466  -8.851 129.882  1.00  0.90           H  
ATOM   5961  HG  SER A 374      -6.209  -8.059 132.257  1.00  0.90           H  
ATOM   5962  N   GLY A 375     -10.308  -9.493 130.045  1.00  0.86           N  
ATOM   5963  CA  GLY A 375     -11.302 -10.263 129.347  1.00  0.86           C  
ATOM   5964  C   GLY A 375     -12.697  -9.871 129.808  1.00  0.86           C  
ATOM   5965  O   GLY A 375     -13.659 -10.166 129.109  1.00  0.86           O  
ATOM   5966  H   GLY A 375     -10.199  -8.535 129.733  1.00  0.86           H  
ATOM   5967 1HA  GLY A 375     -11.197 -10.107 128.274  1.00  0.86           H  
ATOM   5968 2HA  GLY A 375     -11.156 -11.317 129.535  1.00  0.86           H  
ATOM   5969  N   VAL A 376     -12.811  -9.168 130.948  1.00  0.86           N  
ATOM   5970  CA  VAL A 376     -14.125  -8.775 131.458  1.00  0.86           C  
ATOM   5971  C   VAL A 376     -14.366  -7.246 131.611  1.00  0.86           C  
ATOM   5972  O   VAL A 376     -13.738  -6.591 132.448  1.00  0.86           O  
ATOM   5973  CB  VAL A 376     -14.272  -9.447 132.841  1.00  0.86           C  
ATOM   5974  CG1 VAL A 376     -15.553  -9.119 133.430  1.00  0.86           C  
ATOM   5975  CG2 VAL A 376     -14.131 -10.942 132.714  1.00  0.86           C  
ATOM   5976  H   VAL A 376     -11.985  -8.953 131.510  1.00  0.86           H  
ATOM   5977  HA  VAL A 376     -14.883  -9.169 130.781  1.00  0.86           H  
ATOM   5978  HB  VAL A 376     -13.490  -9.062 133.506  1.00  0.86           H  
ATOM   5979 1HG1 VAL A 376     -15.634  -9.580 134.400  1.00  0.86           H  
ATOM   5980 2HG1 VAL A 376     -15.637  -8.037 133.530  1.00  0.86           H  
ATOM   5981 3HG1 VAL A 376     -16.329  -9.503 132.774  1.00  0.86           H  
ATOM   5982 1HG2 VAL A 376     -14.227 -11.398 133.698  1.00  0.86           H  
ATOM   5983 2HG2 VAL A 376     -14.909 -11.318 132.059  1.00  0.86           H  
ATOM   5984 3HG2 VAL A 376     -13.162 -11.175 132.302  1.00  0.86           H  
ATOM   5985  N   MET A 377     -15.314  -6.694 130.826  1.00  0.91           N  
ATOM   5986  CA  MET A 377     -15.689  -5.263 130.861  1.00  0.91           C  
ATOM   5987  C   MET A 377     -16.976  -5.050 131.663  1.00  0.91           C  
ATOM   5988  O   MET A 377     -17.959  -5.751 131.450  1.00  0.91           O  
ATOM   5989  CB  MET A 377     -15.858  -4.763 129.422  1.00  0.91           C  
ATOM   5990  CG  MET A 377     -14.564  -4.777 128.578  1.00  0.91           C  
ATOM   5991  SD  MET A 377     -13.390  -3.489 129.037  1.00  0.91           S  
ATOM   5992  CE  MET A 377     -12.215  -4.316 130.066  1.00  0.91           C  
ATOM   5993  H   MET A 377     -15.799  -7.293 130.159  1.00  0.91           H  
ATOM   5994  HA  MET A 377     -14.892  -4.702 131.349  1.00  0.91           H  
ATOM   5995 1HB  MET A 377     -16.586  -5.396 128.907  1.00  0.91           H  
ATOM   5996 2HB  MET A 377     -16.250  -3.746 129.432  1.00  0.91           H  
ATOM   5997 1HG  MET A 377     -14.063  -5.728 128.733  1.00  0.91           H  
ATOM   5998 2HG  MET A 377     -14.794  -4.678 127.515  1.00  0.91           H  
ATOM   5999 1HE  MET A 377     -11.466  -3.597 130.382  1.00  0.91           H  
ATOM   6000 2HE  MET A 377     -12.715  -4.723 130.940  1.00  0.91           H  
ATOM   6001 3HE  MET A 377     -11.745  -5.111 129.522  1.00  0.91           H  
ATOM   6002  N   ARG A 378     -17.036  -4.053 132.541  1.00  0.98           N  
ATOM   6003  CA  ARG A 378     -18.256  -3.912 133.352  1.00  0.98           C  
ATOM   6004  C   ARG A 378     -19.344  -3.011 132.766  1.00  0.98           C  
ATOM   6005  O   ARG A 378     -19.091  -1.877 132.386  1.00  0.98           O  
ATOM   6006  CB  ARG A 378     -17.872  -3.466 134.750  1.00  0.98           C  
ATOM   6007  CG  ARG A 378     -17.102  -4.558 135.520  1.00  0.98           C  
ATOM   6008  CD  ARG A 378     -16.624  -4.113 136.852  1.00  0.98           C  
ATOM   6009  NE  ARG A 378     -15.891  -5.179 137.543  1.00  0.98           N  
ATOM   6010  CZ  ARG A 378     -14.994  -4.969 138.529  1.00  0.98           C  
ATOM   6011  NH1 ARG A 378     -14.715  -3.762 138.929  1.00  0.98           N  
ATOM   6012  NH2 ARG A 378     -14.350  -5.952 139.111  1.00  0.98           N  
ATOM   6013  H   ARG A 378     -16.248  -3.426 132.683  1.00  0.98           H  
ATOM   6014  HA  ARG A 378     -18.690  -4.905 133.461  1.00  0.98           H  
ATOM   6015 1HB  ARG A 378     -17.242  -2.573 134.692  1.00  0.98           H  
ATOM   6016 2HB  ARG A 378     -18.766  -3.210 135.315  1.00  0.98           H  
ATOM   6017 1HG  ARG A 378     -17.757  -5.419 135.664  1.00  0.98           H  
ATOM   6018 2HG  ARG A 378     -16.232  -4.865 134.933  1.00  0.98           H  
ATOM   6019 1HD  ARG A 378     -15.956  -3.259 136.732  1.00  0.98           H  
ATOM   6020 2HD  ARG A 378     -17.475  -3.827 137.470  1.00  0.98           H  
ATOM   6021  HE  ARG A 378     -16.070  -6.136 137.263  1.00  0.98           H  
ATOM   6022 1HH1 ARG A 378     -15.174  -2.960 138.527  1.00  0.98           H  
ATOM   6023 2HH1 ARG A 378     -13.998  -3.660 139.664  1.00  0.98           H  
ATOM   6024 1HH2 ARG A 378     -14.494  -6.933 138.856  1.00  0.98           H  
ATOM   6025 2HH2 ARG A 378     -13.644  -5.690 139.814  1.00  0.98           H  
ATOM   6026  N   GLN A 379     -20.575  -3.528 132.725  1.00  1.08           N  
ATOM   6027  CA  GLN A 379     -21.741  -2.803 132.217  1.00  1.08           C  
ATOM   6028  C   GLN A 379     -22.663  -2.240 133.277  1.00  1.08           C  
ATOM   6029  O   GLN A 379     -23.628  -1.563 132.943  1.00  1.08           O  
ATOM   6030  CB  GLN A 379     -22.573  -3.705 131.319  1.00  1.08           C  
ATOM   6031  CG  GLN A 379     -21.963  -4.095 130.022  1.00  1.08           C  
ATOM   6032  CD  GLN A 379     -21.846  -2.918 129.075  1.00  1.08           C  
ATOM   6033  OE1 GLN A 379     -22.835  -2.199 128.897  1.00  1.08           O  
ATOM   6034  NE2 GLN A 379     -20.702  -2.742 128.433  1.00  1.08           N  
ATOM   6035  H   GLN A 379     -20.736  -4.476 133.068  1.00  1.08           H  
ATOM   6036  HA  GLN A 379     -21.379  -1.964 131.625  1.00  1.08           H  
ATOM   6037 1HB  GLN A 379     -22.818  -4.623 131.861  1.00  1.08           H  
ATOM   6038 2HB  GLN A 379     -23.511  -3.201 131.101  1.00  1.08           H  
ATOM   6039 1HG  GLN A 379     -20.964  -4.488 130.211  1.00  1.08           H  
ATOM   6040 2HG  GLN A 379     -22.594  -4.841 129.559  1.00  1.08           H  
ATOM   6041 1HE2 GLN A 379     -20.641  -1.985 127.747  1.00  1.08           H  
ATOM   6042 2HE2 GLN A 379     -19.933  -3.358 128.596  1.00  1.08           H  
ATOM   6043  N   ASP A 380     -22.361  -2.476 134.552  1.00  1.21           N  
ATOM   6044  CA  ASP A 380     -23.242  -2.042 135.645  1.00  1.21           C  
ATOM   6045  C   ASP A 380     -24.012  -0.726 135.407  1.00  1.21           C  
ATOM   6046  O   ASP A 380     -25.230  -0.779 135.278  1.00  1.21           O  
ATOM   6047  CB  ASP A 380     -22.476  -2.047 136.991  1.00  1.21           C  
ATOM   6048  CG  ASP A 380     -23.297  -1.537 138.239  1.00  1.21           C  
ATOM   6049  OD1 ASP A 380     -24.311  -2.118 138.597  1.00  1.21           O  
ATOM   6050  OD2 ASP A 380     -22.853  -0.582 138.843  1.00  1.21           O  
ATOM   6051  H   ASP A 380     -21.533  -3.015 134.758  1.00  1.21           H  
ATOM   6052  HA  ASP A 380     -24.004  -2.810 135.747  1.00  1.21           H  
ATOM   6053 1HB  ASP A 380     -22.209  -3.084 137.206  1.00  1.21           H  
ATOM   6054 2HB  ASP A 380     -21.546  -1.511 136.921  1.00  1.21           H  
ATOM   6055  N   PRO A 381     -23.388   0.455 135.233  1.00  1.35           N  
ATOM   6056  CA  PRO A 381     -24.104   1.712 135.095  1.00  1.35           C  
ATOM   6057  C   PRO A 381     -24.999   1.791 133.852  1.00  1.35           C  
ATOM   6058  O   PRO A 381     -25.904   2.622 133.791  1.00  1.35           O  
ATOM   6059  CB  PRO A 381     -22.961   2.734 135.021  1.00  1.35           C  
ATOM   6060  CG  PRO A 381     -21.763   1.950 134.525  1.00  1.35           C  
ATOM   6061  CD  PRO A 381     -21.911   0.594 135.156  1.00  1.35           C  
ATOM   6062  HA  PRO A 381     -24.705   1.869 136.003  1.00  1.35           H  
ATOM   6063 1HB  PRO A 381     -23.243   3.549 134.355  1.00  1.35           H  
ATOM   6064 2HB  PRO A 381     -22.794   3.179 136.012  1.00  1.35           H  
ATOM   6065 1HG  PRO A 381     -21.777   1.891 133.423  1.00  1.35           H  
ATOM   6066 2HG  PRO A 381     -20.825   2.459 134.796  1.00  1.35           H  
ATOM   6067 1HD  PRO A 381     -21.432  -0.121 134.509  1.00  1.35           H  
ATOM   6068 2HD  PRO A 381     -21.482   0.609 136.163  1.00  1.35           H  
ATOM   6069  N   CYS A 382     -24.747   0.938 132.860  1.00  1.49           N  
ATOM   6070  CA  CYS A 382     -25.476   0.971 131.603  1.00  1.49           C  
ATOM   6071  C   CYS A 382     -26.746   0.130 131.607  1.00  1.49           C  
ATOM   6072  O   CYS A 382     -27.588   0.267 130.716  1.00  1.49           O  
ATOM   6073  CB  CYS A 382     -24.585   0.408 130.502  1.00  1.49           C  
ATOM   6074  SG  CYS A 382     -23.051   1.305 130.259  1.00  1.49           S  
ATOM   6075  H   CYS A 382     -24.045   0.217 132.967  1.00  1.49           H  
ATOM   6076  HA  CYS A 382     -25.740   1.999 131.386  1.00  1.49           H  
ATOM   6077 1HB  CYS A 382     -24.333  -0.628 130.736  1.00  1.49           H  
ATOM   6078 2HB  CYS A 382     -25.126   0.397 129.557  1.00  1.49           H  
ATOM   6079  HG  CYS A 382     -22.485   0.385 129.472  1.00  1.49           H  
ATOM   6080  N   HIS A 383     -26.864  -0.784 132.568  1.00  1.60           N  
ATOM   6081  CA  HIS A 383     -27.984  -1.724 132.590  1.00  1.60           C  
ATOM   6082  C   HIS A 383     -28.804  -1.636 133.867  1.00  1.60           C  
ATOM   6083  O   HIS A 383     -29.464  -2.613 134.231  1.00  1.60           O  
ATOM   6084  CB  HIS A 383     -27.488  -3.178 132.439  1.00  1.60           C  
ATOM   6085  CG  HIS A 383     -26.806  -3.541 131.106  1.00  1.60           C  
ATOM   6086  ND1 HIS A 383     -26.027  -4.676 130.967  1.00  1.60           N  
ATOM   6087  CD2 HIS A 383     -26.812  -2.943 129.879  1.00  1.60           C  
ATOM   6088  CE1 HIS A 383     -25.583  -4.758 129.718  1.00  1.60           C  
ATOM   6089  NE2 HIS A 383     -26.043  -3.722 129.040  1.00  1.60           N  
ATOM   6090  H   HIS A 383     -26.168  -0.829 133.321  1.00  1.60           H  
ATOM   6091  HA  HIS A 383     -28.654  -1.509 131.761  1.00  1.60           H  
ATOM   6092 1HB  HIS A 383     -26.772  -3.386 133.243  1.00  1.60           H  
ATOM   6093 2HB  HIS A 383     -28.327  -3.854 132.579  1.00  1.60           H  
ATOM   6094  HD2 HIS A 383     -27.326  -2.028 129.601  1.00  1.60           H  
ATOM   6095  HE1 HIS A 383     -24.947  -5.545 129.318  1.00  1.60           H  
ATOM   6096  HE2 HIS A 383     -25.854  -3.528 128.040  1.00  1.60           H  
ATOM   6097  N   PHE A 384     -28.794  -0.461 134.503  1.00  1.64           N  
ATOM   6098  CA  PHE A 384     -29.430  -0.225 135.809  1.00  1.64           C  
ATOM   6099  C   PHE A 384     -28.576  -0.991 136.802  1.00  1.64           C  
ATOM   6100  O   PHE A 384     -27.674  -1.706 136.377  1.00  1.64           O  
ATOM   6101  CB  PHE A 384     -30.895  -0.678 135.892  1.00  1.64           C  
ATOM   6102  CG  PHE A 384     -31.841   0.044 134.987  1.00  1.64           C  
ATOM   6103  CD1 PHE A 384     -32.164  -0.469 133.738  1.00  1.64           C  
ATOM   6104  CD2 PHE A 384     -32.418   1.239 135.385  1.00  1.64           C  
ATOM   6105  CE1 PHE A 384     -33.041   0.201 132.908  1.00  1.64           C  
ATOM   6106  CE2 PHE A 384     -33.290   1.908 134.556  1.00  1.64           C  
ATOM   6107  CZ  PHE A 384     -33.603   1.392 133.319  1.00  1.64           C  
ATOM   6108  H   PHE A 384     -28.258   0.289 134.086  1.00  1.64           H  
ATOM   6109  HA  PHE A 384     -29.380   0.837 136.055  1.00  1.64           H  
ATOM   6110 1HB  PHE A 384     -31.011  -1.748 135.762  1.00  1.64           H  
ATOM   6111 2HB  PHE A 384     -31.225  -0.463 136.900  1.00  1.64           H  
ATOM   6112  HD1 PHE A 384     -31.718  -1.414 133.418  1.00  1.64           H  
ATOM   6113  HD2 PHE A 384     -32.173   1.651 136.368  1.00  1.64           H  
ATOM   6114  HE1 PHE A 384     -33.288  -0.212 131.930  1.00  1.64           H  
ATOM   6115  HE2 PHE A 384     -33.735   2.849 134.878  1.00  1.64           H  
ATOM   6116  HZ  PHE A 384     -34.296   1.928 132.669  1.00  1.64           H  
ATOM   6117  N   GLY A 385     -28.761  -0.813 138.106  1.00  1.60           N  
ATOM   6118  CA  GLY A 385     -27.814  -1.495 138.986  1.00  1.60           C  
ATOM   6119  C   GLY A 385     -27.837  -3.004 138.749  1.00  1.60           C  
ATOM   6120  O   GLY A 385     -28.887  -3.630 138.859  1.00  1.60           O  
ATOM   6121  H   GLY A 385     -29.531  -0.259 138.485  1.00  1.60           H  
ATOM   6122 1HA  GLY A 385     -26.806  -1.114 138.802  1.00  1.60           H  
ATOM   6123 2HA  GLY A 385     -28.058  -1.278 140.025  1.00  1.60           H  
ATOM   6124  N   SER A 386     -26.673  -3.590 138.462  1.00  1.49           N  
ATOM   6125  CA  SER A 386     -26.539  -5.025 138.218  1.00  1.49           C  
ATOM   6126  C   SER A 386     -25.069  -5.314 137.887  1.00  1.49           C  
ATOM   6127  O   SER A 386     -24.609  -4.885 136.835  1.00  1.49           O  
ATOM   6128  CB  SER A 386     -27.422  -5.463 137.043  1.00  1.49           C  
ATOM   6129  OG  SER A 386     -27.288  -6.827 136.787  1.00  1.49           O  
ATOM   6130  H   SER A 386     -25.833  -3.005 138.399  1.00  1.49           H  
ATOM   6131  HA  SER A 386     -26.857  -5.549 139.103  1.00  1.49           H  
ATOM   6132 1HB  SER A 386     -28.464  -5.255 137.237  1.00  1.49           H  
ATOM   6133 2HB  SER A 386     -27.142  -4.893 136.155  1.00  1.49           H  
ATOM   6134  HG  SER A 386     -27.586  -7.271 137.585  1.00  1.49           H  
ATOM   6135  N   PRO A 387     -24.344  -6.182 138.630  1.00  1.32           N  
ATOM   6136  CA  PRO A 387     -22.906  -6.444 138.480  1.00  1.32           C  
ATOM   6137  C   PRO A 387     -22.559  -7.358 137.306  1.00  1.32           C  
ATOM   6138  O   PRO A 387     -21.828  -8.345 137.431  1.00  1.32           O  
ATOM   6139  CB  PRO A 387     -22.597  -7.104 139.820  1.00  1.32           C  
ATOM   6140  CG  PRO A 387     -23.862  -7.845 140.171  1.00  1.32           C  
ATOM   6141  CD  PRO A 387     -24.982  -6.953 139.694  1.00  1.32           C  
ATOM   6142  HA  PRO A 387     -22.381  -5.481 138.386  1.00  1.32           H  
ATOM   6143 1HB  PRO A 387     -21.730  -7.780 139.729  1.00  1.32           H  
ATOM   6144 2HB  PRO A 387     -22.329  -6.343 140.570  1.00  1.32           H  
ATOM   6145 1HG  PRO A 387     -23.870  -8.819 139.706  1.00  1.32           H  
ATOM   6146 2HG  PRO A 387     -23.898  -8.010 141.256  1.00  1.32           H  
ATOM   6147 1HD  PRO A 387     -25.803  -7.570 139.293  1.00  1.32           H  
ATOM   6148 2HD  PRO A 387     -25.298  -6.293 140.506  1.00  1.32           H  
ATOM   6149  N   VAL A 388     -23.043  -6.962 136.151  1.00  1.15           N  
ATOM   6150  CA  VAL A 388     -22.911  -7.667 134.902  1.00  1.15           C  
ATOM   6151  C   VAL A 388     -21.800  -7.133 134.044  1.00  1.15           C  
ATOM   6152  O   VAL A 388     -21.600  -5.918 133.924  1.00  1.15           O  
ATOM   6153  CB  VAL A 388     -24.249  -7.660 134.165  1.00  1.15           C  
ATOM   6154  CG1 VAL A 388     -24.093  -8.248 132.806  1.00  1.15           C  
ATOM   6155  CG2 VAL A 388     -25.220  -8.520 134.982  1.00  1.15           C  
ATOM   6156  H   VAL A 388     -23.582  -6.109 136.147  1.00  1.15           H  
ATOM   6157  HA  VAL A 388     -22.683  -8.708 135.128  1.00  1.15           H  
ATOM   6158  HB  VAL A 388     -24.625  -6.639 134.075  1.00  1.15           H  
ATOM   6159 1HG1 VAL A 388     -25.057  -8.269 132.300  1.00  1.15           H  
ATOM   6160 2HG1 VAL A 388     -23.393  -7.656 132.216  1.00  1.15           H  
ATOM   6161 3HG1 VAL A 388     -23.709  -9.259 132.930  1.00  1.15           H  
ATOM   6162 1HG2 VAL A 388     -26.193  -8.543 134.495  1.00  1.15           H  
ATOM   6163 2HG2 VAL A 388     -24.827  -9.534 135.059  1.00  1.15           H  
ATOM   6164 3HG2 VAL A 388     -25.320  -8.099 135.977  1.00  1.15           H  
ATOM   6165  N   ALA A 389     -21.051  -8.064 133.493  1.00  1.01           N  
ATOM   6166  CA  ALA A 389     -19.921  -7.754 132.670  1.00  1.01           C  
ATOM   6167  C   ALA A 389     -19.950  -8.514 131.355  1.00  1.01           C  
ATOM   6168  O   ALA A 389     -20.552  -9.588 131.239  1.00  1.01           O  
ATOM   6169  CB  ALA A 389     -18.674  -8.072 133.434  1.00  1.01           C  
ATOM   6170  H   ALA A 389     -21.285  -9.039 133.660  1.00  1.01           H  
ATOM   6171  HA  ALA A 389     -19.953  -6.696 132.434  1.00  1.01           H  
ATOM   6172 1HB  ALA A 389     -17.843  -7.803 132.815  1.00  1.01           H  
ATOM   6173 2HB  ALA A 389     -18.649  -7.498 134.355  1.00  1.01           H  
ATOM   6174 3HB  ALA A 389     -18.650  -9.119 133.663  1.00  1.01           H  
ATOM   6175  N   ILE A 390     -19.309  -7.926 130.353  1.00  0.90           N  
ATOM   6176  CA  ILE A 390     -19.248  -8.498 129.020  1.00  0.90           C  
ATOM   6177  C   ILE A 390     -17.838  -8.945 128.677  1.00  0.90           C  
ATOM   6178  O   ILE A 390     -16.856  -8.249 128.963  1.00  0.90           O  
ATOM   6179  CB  ILE A 390     -19.766  -7.514 127.965  1.00  0.90           C  
ATOM   6180  CG1 ILE A 390     -21.154  -7.035 128.373  1.00  0.90           C  
ATOM   6181  CG2 ILE A 390     -19.846  -8.240 126.589  1.00  0.90           C  
ATOM   6182  CD1 ILE A 390     -22.187  -8.089 128.420  1.00  0.90           C  
ATOM   6183  H   ILE A 390     -18.831  -7.052 130.546  1.00  0.90           H  
ATOM   6184  HA  ILE A 390     -19.893  -9.366 128.999  1.00  0.90           H  
ATOM   6185  HB  ILE A 390     -19.105  -6.652 127.899  1.00  0.90           H  
ATOM   6186 1HG1 ILE A 390     -21.074  -6.633 129.363  1.00  0.90           H  
ATOM   6187 2HG1 ILE A 390     -21.479  -6.262 127.714  1.00  0.90           H  
ATOM   6188 1HG2 ILE A 390     -20.215  -7.576 125.833  1.00  0.90           H  
ATOM   6189 2HG2 ILE A 390     -18.872  -8.590 126.286  1.00  0.90           H  
ATOM   6190 3HG2 ILE A 390     -20.519  -9.095 126.680  1.00  0.90           H  
ATOM   6191 1HD1 ILE A 390     -23.132  -7.658 128.749  1.00  0.90           H  
ATOM   6192 2HD1 ILE A 390     -22.309  -8.525 127.426  1.00  0.90           H  
ATOM   6193 3HD1 ILE A 390     -21.883  -8.861 129.114  1.00  0.90           H  
ATOM   6194  N   SER A 391     -17.741 -10.129 128.106  1.00  0.85           N  
ATOM   6195  CA  SER A 391     -16.464 -10.710 127.725  1.00  0.85           C  
ATOM   6196  C   SER A 391     -16.553 -11.428 126.392  1.00  0.85           C  
ATOM   6197  O   SER A 391     -17.644 -11.692 125.878  1.00  0.85           O  
ATOM   6198  CB  SER A 391     -16.059 -11.724 128.762  1.00  0.85           C  
ATOM   6199  OG  SER A 391     -16.962 -12.767 128.735  1.00  0.85           O  
ATOM   6200  H   SER A 391     -18.605 -10.647 127.941  1.00  0.85           H  
ATOM   6201  HA  SER A 391     -15.718  -9.925 127.661  1.00  0.85           H  
ATOM   6202 1HB  SER A 391     -15.066 -12.103 128.545  1.00  0.85           H  
ATOM   6203 2HB  SER A 391     -16.041 -11.267 129.748  1.00  0.85           H  
ATOM   6204  HG  SER A 391     -16.770 -13.236 127.888  1.00  0.85           H  
ATOM   6205  N   ASN A 392     -15.410 -11.786 125.828  1.00  0.83           N  
ATOM   6206  CA  ASN A 392     -15.461 -12.653 124.665  1.00  0.83           C  
ATOM   6207  C   ASN A 392     -16.179 -13.919 125.153  1.00  0.83           C  
ATOM   6208  O   ASN A 392     -16.088 -14.215 126.350  1.00  0.83           O  
ATOM   6209  CB  ASN A 392     -14.072 -12.913 124.100  1.00  0.83           C  
ATOM   6210  CG  ASN A 392     -13.543 -11.783 123.252  1.00  0.83           C  
ATOM   6211  OD1 ASN A 392     -14.320 -11.068 122.623  1.00  0.83           O  
ATOM   6212  ND2 ASN A 392     -12.249 -11.604 123.206  1.00  0.83           N  
ATOM   6213  H   ASN A 392     -14.528 -11.495 126.231  1.00  0.83           H  
ATOM   6214  HA  ASN A 392     -16.063 -12.155 123.909  1.00  0.83           H  
ATOM   6215 1HB  ASN A 392     -13.384 -13.043 124.938  1.00  0.83           H  
ATOM   6216 2HB  ASN A 392     -14.031 -13.823 123.530  1.00  0.83           H  
ATOM   6217 1HD2 ASN A 392     -11.874 -10.864 122.645  1.00  0.83           H  
ATOM   6218 2HD2 ASN A 392     -11.635 -12.193 123.717  1.00  0.83           H  
ATOM   6219  N   PRO A 393     -16.837 -14.707 124.278  1.00  0.84           N  
ATOM   6220  CA  PRO A 393     -17.714 -15.840 124.591  1.00  0.84           C  
ATOM   6221  C   PRO A 393     -17.165 -16.823 125.611  1.00  0.84           C  
ATOM   6222  O   PRO A 393     -17.917 -17.425 126.360  1.00  0.84           O  
ATOM   6223  CB  PRO A 393     -17.840 -16.514 123.249  1.00  0.84           C  
ATOM   6224  CG  PRO A 393     -17.684 -15.364 122.280  1.00  0.84           C  
ATOM   6225  CD  PRO A 393     -16.655 -14.504 122.835  1.00  0.84           C  
ATOM   6226  HA  PRO A 393     -18.693 -15.468 124.866  1.00  0.84           H  
ATOM   6227 1HB  PRO A 393     -17.084 -17.301 123.156  1.00  0.84           H  
ATOM   6228 2HB  PRO A 393     -18.822 -17.007 123.183  1.00  0.84           H  
ATOM   6229 1HG  PRO A 393     -17.415 -15.696 121.288  1.00  0.84           H  
ATOM   6230 2HG  PRO A 393     -18.604 -14.815 122.206  1.00  0.84           H  
ATOM   6231 1HD  PRO A 393     -15.678 -14.853 122.494  1.00  0.84           H  
ATOM   6232 2HD  PRO A 393     -16.882 -13.487 122.508  1.00  0.84           H  
ATOM   6233  N   HIS A 394     -15.867 -16.999 125.662  1.00  0.88           N  
ATOM   6234  CA  HIS A 394     -15.316 -17.933 126.619  1.00  0.88           C  
ATOM   6235  C   HIS A 394     -14.113 -17.313 127.285  1.00  0.88           C  
ATOM   6236  O   HIS A 394     -13.153 -17.998 127.602  1.00  0.88           O  
ATOM   6237  CB  HIS A 394     -14.907 -19.244 125.956  1.00  0.88           C  
ATOM   6238  CG  HIS A 394     -13.883 -19.101 124.895  1.00  0.88           C  
ATOM   6239  ND1 HIS A 394     -14.159 -19.253 123.561  1.00  0.88           N  
ATOM   6240  CD2 HIS A 394     -12.570 -18.845 124.976  1.00  0.88           C  
ATOM   6241  CE1 HIS A 394     -13.049 -19.113 122.873  1.00  0.88           C  
ATOM   6242  NE2 HIS A 394     -12.077 -18.886 123.709  1.00  0.88           N  
ATOM   6243  H   HIS A 394     -15.254 -16.506 125.037  1.00  0.88           H  
ATOM   6244  HA  HIS A 394     -16.047 -18.151 127.398  1.00  0.88           H  
ATOM   6245 1HB  HIS A 394     -14.501 -19.919 126.708  1.00  0.88           H  
ATOM   6246 2HB  HIS A 394     -15.790 -19.726 125.524  1.00  0.88           H  
ATOM   6247  HD1 HIS A 394     -15.044 -19.510 123.149  1.00  0.88           H  
ATOM   6248  HD2 HIS A 394     -11.904 -18.662 125.814  1.00  0.88           H  
ATOM   6249  HE1 HIS A 394     -13.051 -19.201 121.794  1.00  0.88           H  
ATOM   6250  N   PHE A 395     -14.138 -15.990 127.426  1.00  0.94           N  
ATOM   6251  CA  PHE A 395     -13.039 -15.229 128.012  1.00  0.94           C  
ATOM   6252  C   PHE A 395     -11.735 -15.424 127.218  1.00  0.94           C  
ATOM   6253  O   PHE A 395     -10.651 -15.389 127.792  1.00  0.94           O  
ATOM   6254  CB  PHE A 395     -12.759 -15.625 129.478  1.00  0.94           C  
ATOM   6255  CG  PHE A 395     -13.919 -15.590 130.486  1.00  0.94           C  
ATOM   6256  CD1 PHE A 395     -14.405 -16.776 131.008  1.00  0.94           C  
ATOM   6257  CD2 PHE A 395     -14.504 -14.391 130.922  1.00  0.94           C  
ATOM   6258  CE1 PHE A 395     -15.429 -16.789 131.954  1.00  0.94           C  
ATOM   6259  CE2 PHE A 395     -15.530 -14.396 131.870  1.00  0.94           C  
ATOM   6260  CZ  PHE A 395     -15.990 -15.596 132.391  1.00  0.94           C  
ATOM   6261  H   PHE A 395     -14.970 -15.484 127.124  1.00  0.94           H  
ATOM   6262  HA  PHE A 395     -13.306 -14.171 127.985  1.00  0.94           H  
ATOM   6263 1HB  PHE A 395     -12.340 -16.625 129.506  1.00  0.94           H  
ATOM   6264 2HB  PHE A 395     -11.978 -14.967 129.861  1.00  0.94           H  
ATOM   6265  HD1 PHE A 395     -13.949 -17.699 130.684  1.00  0.94           H  
ATOM   6266  HD2 PHE A 395     -14.140 -13.443 130.523  1.00  0.94           H  
ATOM   6267  HE1 PHE A 395     -15.782 -17.739 132.362  1.00  0.94           H  
ATOM   6268  HE2 PHE A 395     -15.966 -13.457 132.208  1.00  0.94           H  
ATOM   6269  HZ  PHE A 395     -16.790 -15.604 133.138  1.00  0.94           H  
ATOM   6270  N   LEU A 396     -11.835 -15.552 125.896  1.00  1.02           N  
ATOM   6271  CA  LEU A 396     -10.685 -15.776 125.007  1.00  1.02           C  
ATOM   6272  C   LEU A 396      -9.500 -14.849 125.204  1.00  1.02           C  
ATOM   6273  O   LEU A 396      -8.354 -15.290 125.204  1.00  1.02           O  
ATOM   6274  CB  LEU A 396     -11.120 -15.630 123.548  1.00  1.02           C  
ATOM   6275  CG  LEU A 396     -10.010 -15.775 122.496  1.00  1.02           C  
ATOM   6276  CD1 LEU A 396      -9.376 -17.156 122.548  1.00  1.02           C  
ATOM   6277  CD2 LEU A 396     -10.621 -15.542 121.154  1.00  1.02           C  
ATOM   6278  H   LEU A 396     -12.756 -15.544 125.494  1.00  1.02           H  
ATOM   6279  HA  LEU A 396     -10.338 -16.796 125.168  1.00  1.02           H  
ATOM   6280 1HB  LEU A 396     -11.901 -16.329 123.325  1.00  1.02           H  
ATOM   6281 2HB  LEU A 396     -11.529 -14.635 123.418  1.00  1.02           H  
ATOM   6282  HG  LEU A 396      -9.234 -15.039 122.685  1.00  1.02           H  
ATOM   6283 1HD1 LEU A 396      -8.598 -17.223 121.791  1.00  1.02           H  
ATOM   6284 2HD1 LEU A 396      -8.943 -17.323 123.534  1.00  1.02           H  
ATOM   6285 3HD1 LEU A 396     -10.120 -17.904 122.348  1.00  1.02           H  
ATOM   6286 1HD2 LEU A 396      -9.864 -15.627 120.374  1.00  1.02           H  
ATOM   6287 2HD2 LEU A 396     -11.397 -16.291 120.980  1.00  1.02           H  
ATOM   6288 3HD2 LEU A 396     -11.066 -14.549 121.113  1.00  1.02           H  
ATOM   6289  N   GLY A 397      -9.763 -13.557 125.333  1.00  1.10           N  
ATOM   6290  CA  GLY A 397      -8.687 -12.585 125.470  1.00  1.10           C  
ATOM   6291  C   GLY A 397      -8.330 -12.310 126.929  1.00  1.10           C  
ATOM   6292  O   GLY A 397      -7.575 -11.379 127.217  1.00  1.10           O  
ATOM   6293  H   GLY A 397     -10.721 -13.252 125.346  1.00  1.10           H  
ATOM   6294 1HA  GLY A 397      -7.805 -12.946 124.942  1.00  1.10           H  
ATOM   6295 2HA  GLY A 397      -8.982 -11.654 124.989  1.00  1.10           H  
ATOM   6296  N   GLY A 398      -8.916 -13.070 127.849  1.00  1.18           N  
ATOM   6297  CA  GLY A 398      -8.721 -12.804 129.254  1.00  1.18           C  
ATOM   6298  C   GLY A 398      -7.713 -13.652 129.989  1.00  1.18           C  
ATOM   6299  O   GLY A 398      -6.903 -14.381 129.413  1.00  1.18           O  
ATOM   6300  H   GLY A 398      -9.506 -13.856 127.590  1.00  1.18           H  
ATOM   6301 1HA  GLY A 398      -8.436 -11.763 129.365  1.00  1.18           H  
ATOM   6302 2HA  GLY A 398      -9.676 -12.927 129.755  1.00  1.18           H  
ATOM   6303  N   GLN A 399      -7.801 -13.543 131.305  1.00  1.24           N  
ATOM   6304  CA  GLN A 399      -6.924 -14.238 132.229  1.00  1.24           C  
ATOM   6305  C   GLN A 399      -7.370 -15.662 132.526  1.00  1.24           C  
ATOM   6306  O   GLN A 399      -8.558 -15.969 132.579  1.00  1.24           O  
ATOM   6307  CB  GLN A 399      -6.795 -13.426 133.510  1.00  1.24           C  
ATOM   6308  CG  GLN A 399      -6.087 -12.111 133.274  1.00  1.24           C  
ATOM   6309  CD  GLN A 399      -5.905 -11.266 134.510  1.00  1.24           C  
ATOM   6310  OE1 GLN A 399      -6.411 -10.135 134.589  1.00  1.24           O  
ATOM   6311  NE2 GLN A 399      -5.190 -11.803 135.492  1.00  1.24           N  
ATOM   6312  H   GLN A 399      -8.501 -12.884 131.652  1.00  1.24           H  
ATOM   6313  HA  GLN A 399      -5.937 -14.294 131.771  1.00  1.24           H  
ATOM   6314 1HB  GLN A 399      -7.789 -13.209 133.898  1.00  1.24           H  
ATOM   6315 2HB  GLN A 399      -6.253 -13.996 134.262  1.00  1.24           H  
ATOM   6316 1HG  GLN A 399      -5.106 -12.309 132.844  1.00  1.24           H  
ATOM   6317 2HG  GLN A 399      -6.691 -11.556 132.573  1.00  1.24           H  
ATOM   6318 1HE2 GLN A 399      -5.036 -11.294 136.340  1.00  1.24           H  
ATOM   6319 2HE2 GLN A 399      -4.802 -12.720 135.386  1.00  1.24           H  
ATOM   6320  N   GLN A 400      -6.396 -16.514 132.826  1.00  1.28           N  
ATOM   6321  CA  GLN A 400      -6.626 -17.924 133.147  1.00  1.28           C  
ATOM   6322  C   GLN A 400      -7.572 -18.129 134.326  1.00  1.28           C  
ATOM   6323  O   GLN A 400      -8.375 -19.063 134.331  1.00  1.28           O  
ATOM   6324  CB  GLN A 400      -5.283 -18.597 133.431  1.00  1.28           C  
ATOM   6325  CG  GLN A 400      -5.328 -20.099 133.679  1.00  1.28           C  
ATOM   6326  CD  GLN A 400      -5.785 -20.922 132.483  1.00  1.28           C  
ATOM   6327  OE1 GLN A 400      -5.337 -20.703 131.348  1.00  1.28           O  
ATOM   6328  NE2 GLN A 400      -6.654 -21.902 132.736  1.00  1.28           N  
ATOM   6329  H   GLN A 400      -5.442 -16.185 132.781  1.00  1.28           H  
ATOM   6330  HA  GLN A 400      -7.064 -18.401 132.273  1.00  1.28           H  
ATOM   6331 1HB  GLN A 400      -4.606 -18.422 132.595  1.00  1.28           H  
ATOM   6332 2HB  GLN A 400      -4.834 -18.141 134.313  1.00  1.28           H  
ATOM   6333 1HG  GLN A 400      -4.335 -20.438 133.965  1.00  1.28           H  
ATOM   6334 2HG  GLN A 400      -6.025 -20.289 134.495  1.00  1.28           H  
ATOM   6335 1HE2 GLN A 400      -6.979 -22.490 132.001  1.00  1.28           H  
ATOM   6336 2HE2 GLN A 400      -6.979 -22.077 133.706  1.00  1.28           H  
ATOM   6337  N   THR A 401      -7.547 -17.206 135.279  1.00  1.30           N  
ATOM   6338  CA  THR A 401      -8.386 -17.309 136.465  1.00  1.30           C  
ATOM   6339  C   THR A 401      -9.878 -17.367 136.096  1.00  1.30           C  
ATOM   6340  O   THR A 401     -10.677 -17.995 136.788  1.00  1.30           O  
ATOM   6341  CB  THR A 401      -8.112 -16.101 137.400  1.00  1.30           C  
ATOM   6342  OG1 THR A 401      -8.656 -16.358 138.707  1.00  1.30           O  
ATOM   6343  CG2 THR A 401      -8.722 -14.784 136.830  1.00  1.30           C  
ATOM   6344  H   THR A 401      -6.897 -16.440 135.198  1.00  1.30           H  
ATOM   6345  HA  THR A 401      -8.124 -18.225 136.993  1.00  1.30           H  
ATOM   6346  HB  THR A 401      -7.034 -15.972 137.488  1.00  1.30           H  
ATOM   6347  HG1 THR A 401      -9.605 -16.593 138.653  1.00  1.30           H  
ATOM   6348 1HG2 THR A 401      -8.489 -13.959 137.502  1.00  1.30           H  
ATOM   6349 2HG2 THR A 401      -8.301 -14.582 135.852  1.00  1.30           H  
ATOM   6350 3HG2 THR A 401      -9.801 -14.872 136.751  1.00  1.30           H  
ATOM   6351  N   LEU A 402     -10.250 -16.757 134.972  1.00  1.31           N  
ATOM   6352  CA  LEU A 402     -11.637 -16.704 134.555  1.00  1.31           C  
ATOM   6353  C   LEU A 402     -12.149 -18.076 134.124  1.00  1.31           C  
ATOM   6354  O   LEU A 402     -13.344 -18.347 134.188  1.00  1.31           O  
ATOM   6355  CB  LEU A 402     -11.751 -15.698 133.431  1.00  1.31           C  
ATOM   6356  CG  LEU A 402     -11.489 -14.251 133.811  1.00  1.31           C  
ATOM   6357  CD1 LEU A 402     -11.386 -13.435 132.559  1.00  1.31           C  
ATOM   6358  CD2 LEU A 402     -12.644 -13.752 134.695  1.00  1.31           C  
ATOM   6359  H   LEU A 402      -9.553 -16.319 134.371  1.00  1.31           H  
ATOM   6360  HA  LEU A 402     -12.237 -16.361 135.397  1.00  1.31           H  
ATOM   6361 1HB  LEU A 402     -11.080 -15.981 132.619  1.00  1.31           H  
ATOM   6362 2HB  LEU A 402     -12.757 -15.741 133.070  1.00  1.31           H  
ATOM   6363  HG  LEU A 402     -10.544 -14.169 134.344  1.00  1.31           H  
ATOM   6364 1HD1 LEU A 402     -11.202 -12.408 132.804  1.00  1.31           H  
ATOM   6365 2HD1 LEU A 402     -10.568 -13.818 131.954  1.00  1.31           H  
ATOM   6366 3HD1 LEU A 402     -12.284 -13.497 132.015  1.00  1.31           H  
ATOM   6367 1HD2 LEU A 402     -12.485 -12.714 134.962  1.00  1.31           H  
ATOM   6368 2HD2 LEU A 402     -13.581 -13.838 134.147  1.00  1.31           H  
ATOM   6369 3HD2 LEU A 402     -12.701 -14.356 135.601  1.00  1.31           H  
ATOM   6370  N   PHE A 403     -11.233 -18.933 133.683  1.00  1.31           N  
ATOM   6371  CA  PHE A 403     -11.544 -20.282 133.243  1.00  1.31           C  
ATOM   6372  C   PHE A 403     -11.509 -21.209 134.457  1.00  1.31           C  
ATOM   6373  O   PHE A 403     -12.394 -22.040 134.680  1.00  1.31           O  
ATOM   6374  CB  PHE A 403     -10.473 -20.726 132.251  1.00  1.31           C  
ATOM   6375  CG  PHE A 403     -10.469 -19.975 130.964  1.00  1.31           C  
ATOM   6376  CD1 PHE A 403      -9.766 -18.787 130.866  1.00  1.31           C  
ATOM   6377  CD2 PHE A 403     -11.105 -20.465 129.839  1.00  1.31           C  
ATOM   6378  CE1 PHE A 403      -9.715 -18.090 129.684  1.00  1.31           C  
ATOM   6379  CE2 PHE A 403     -11.056 -19.777 128.657  1.00  1.31           C  
ATOM   6380  CZ  PHE A 403     -10.359 -18.585 128.577  1.00  1.31           C  
ATOM   6381  H   PHE A 403     -10.254 -18.661 133.696  1.00  1.31           H  
ATOM   6382  HA  PHE A 403     -12.534 -20.302 132.790  1.00  1.31           H  
ATOM   6383 1HB  PHE A 403      -9.487 -20.623 132.707  1.00  1.31           H  
ATOM   6384 2HB  PHE A 403     -10.613 -21.782 132.026  1.00  1.31           H  
ATOM   6385  HD1 PHE A 403      -9.259 -18.398 131.746  1.00  1.31           H  
ATOM   6386  HD2 PHE A 403     -11.652 -21.410 129.895  1.00  1.31           H  
ATOM   6387  HE1 PHE A 403      -9.167 -17.143 129.622  1.00  1.31           H  
ATOM   6388  HE2 PHE A 403     -11.570 -20.161 127.781  1.00  1.31           H  
ATOM   6389  HZ  PHE A 403     -10.326 -18.032 127.637  1.00  1.31           H  
ATOM   6390  N   ASP A 404     -10.479 -21.025 135.280  1.00  1.32           N  
ATOM   6391  CA  ASP A 404     -10.257 -21.881 136.435  1.00  1.32           C  
ATOM   6392  C   ASP A 404     -11.412 -21.818 137.425  1.00  1.32           C  
ATOM   6393  O   ASP A 404     -11.809 -22.834 138.000  1.00  1.32           O  
ATOM   6394  CB  ASP A 404      -8.969 -21.480 137.144  1.00  1.32           C  
ATOM   6395  CG  ASP A 404      -7.722 -21.818 136.333  1.00  1.32           C  
ATOM   6396  OD1 ASP A 404      -7.833 -22.552 135.365  1.00  1.32           O  
ATOM   6397  OD2 ASP A 404      -6.669 -21.340 136.678  1.00  1.32           O  
ATOM   6398  H   ASP A 404      -9.802 -20.294 135.064  1.00  1.32           H  
ATOM   6399  HA  ASP A 404     -10.160 -22.909 136.086  1.00  1.32           H  
ATOM   6400 1HB  ASP A 404      -8.990 -20.407 137.333  1.00  1.32           H  
ATOM   6401 2HB  ASP A 404      -8.913 -21.977 138.111  1.00  1.32           H  
ATOM   6402  N   ASP A 405     -12.006 -20.640 137.574  1.00  1.33           N  
ATOM   6403  CA  ASP A 405     -13.085 -20.446 138.531  1.00  1.33           C  
ATOM   6404  C   ASP A 405     -14.470 -20.908 138.078  1.00  1.33           C  
ATOM   6405  O   ASP A 405     -15.404 -20.872 138.881  1.00  1.33           O  
ATOM   6406  CB  ASP A 405     -13.160 -18.976 138.934  1.00  1.33           C  
ATOM   6407  CG  ASP A 405     -11.978 -18.536 139.814  1.00  1.33           C  
ATOM   6408  OD1 ASP A 405     -11.403 -19.376 140.479  1.00  1.33           O  
ATOM   6409  OD2 ASP A 405     -11.663 -17.365 139.814  1.00  1.33           O  
ATOM   6410  H   ASP A 405     -11.647 -19.826 137.069  1.00  1.33           H  
ATOM   6411  HA  ASP A 405     -12.826 -21.009 139.423  1.00  1.33           H  
ATOM   6412 1HB  ASP A 405     -13.168 -18.359 138.029  1.00  1.33           H  
ATOM   6413 2HB  ASP A 405     -14.092 -18.789 139.469  1.00  1.33           H  
ATOM   6414  N   VAL A 406     -14.635 -21.320 136.814  1.00  1.35           N  
ATOM   6415  CA  VAL A 406     -15.972 -21.690 136.344  1.00  1.35           C  
ATOM   6416  C   VAL A 406     -16.071 -23.168 135.979  1.00  1.35           C  
ATOM   6417  O   VAL A 406     -17.119 -23.645 135.529  1.00  1.35           O  
ATOM   6418  CB  VAL A 406     -16.354 -20.845 135.126  1.00  1.35           C  
ATOM   6419  CG1 VAL A 406     -16.350 -19.393 135.506  1.00  1.35           C  
ATOM   6420  CG2 VAL A 406     -15.386 -21.075 134.016  1.00  1.35           C  
ATOM   6421  H   VAL A 406     -13.842 -21.382 136.168  1.00  1.35           H  
ATOM   6422  HA  VAL A 406     -16.690 -21.489 137.140  1.00  1.35           H  
ATOM   6423  HB  VAL A 406     -17.360 -21.111 134.802  1.00  1.35           H  
ATOM   6424 1HG1 VAL A 406     -16.613 -18.788 134.654  1.00  1.35           H  
ATOM   6425 2HG1 VAL A 406     -17.044 -19.231 136.298  1.00  1.35           H  
ATOM   6426 3HG1 VAL A 406     -15.351 -19.107 135.837  1.00  1.35           H  
ATOM   6427 1HG2 VAL A 406     -15.660 -20.466 133.162  1.00  1.35           H  
ATOM   6428 2HG2 VAL A 406     -14.411 -20.785 134.358  1.00  1.35           H  
ATOM   6429 3HG2 VAL A 406     -15.380 -22.130 133.734  1.00  1.35           H  
ATOM   6430  N   ASP A 407     -14.988 -23.908 136.196  1.00  1.38           N  
ATOM   6431  CA  ASP A 407     -14.966 -25.326 135.857  1.00  1.38           C  
ATOM   6432  C   ASP A 407     -15.311 -25.612 134.387  1.00  1.38           C  
ATOM   6433  O   ASP A 407     -14.434 -25.630 133.525  1.00  1.38           O  
ATOM   6434  CB  ASP A 407     -15.885 -26.124 136.812  1.00  1.38           C  
ATOM   6435  CG  ASP A 407     -15.805 -27.682 136.678  1.00  1.38           C  
ATOM   6436  OD1 ASP A 407     -14.762 -28.246 136.928  1.00  1.38           O  
ATOM   6437  OD2 ASP A 407     -16.827 -28.286 136.353  1.00  1.38           O  
ATOM   6438  H   ASP A 407     -14.164 -23.469 136.584  1.00  1.38           H  
ATOM   6439  HA  ASP A 407     -13.950 -25.684 136.024  1.00  1.38           H  
ATOM   6440 1HB  ASP A 407     -15.624 -25.865 137.842  1.00  1.38           H  
ATOM   6441 2HB  ASP A 407     -16.917 -25.822 136.689  1.00  1.38           H  
ATOM   6442  N   GLY A 408     -16.576 -25.908 134.111  1.00  1.40           N  
ATOM   6443  CA  GLY A 408     -17.053 -26.403 132.809  1.00  1.40           C  
ATOM   6444  C   GLY A 408     -17.076 -25.420 131.630  1.00  1.40           C  
ATOM   6445  O   GLY A 408     -18.088 -25.272 130.943  1.00  1.40           O  
ATOM   6446  H   GLY A 408     -17.235 -25.744 134.855  1.00  1.40           H  
ATOM   6447 1HA  GLY A 408     -16.442 -27.260 132.532  1.00  1.40           H  
ATOM   6448 2HA  GLY A 408     -18.061 -26.795 132.948  1.00  1.40           H  
ATOM   6449  N   LEU A 409     -15.946 -24.786 131.367  1.00  1.41           N  
ATOM   6450  CA  LEU A 409     -15.827 -23.896 130.224  1.00  1.41           C  
ATOM   6451  C   LEU A 409     -14.900 -24.540 129.202  1.00  1.41           C  
ATOM   6452  O   LEU A 409     -13.760 -24.888 129.510  1.00  1.41           O  
ATOM   6453  CB  LEU A 409     -15.350 -22.510 130.647  1.00  1.41           C  
ATOM   6454  CG  LEU A 409     -15.158 -21.497 129.522  1.00  1.41           C  
ATOM   6455  CD1 LEU A 409     -16.501 -21.226 128.853  1.00  1.41           C  
ATOM   6456  CD2 LEU A 409     -14.624 -20.222 130.107  1.00  1.41           C  
ATOM   6457  H   LEU A 409     -15.155 -24.962 131.982  1.00  1.41           H  
ATOM   6458  HA  LEU A 409     -16.806 -23.782 129.763  1.00  1.41           H  
ATOM   6459 1HB  LEU A 409     -16.084 -22.098 131.331  1.00  1.41           H  
ATOM   6460 2HB  LEU A 409     -14.401 -22.613 131.180  1.00  1.41           H  
ATOM   6461  HG  LEU A 409     -14.458 -21.893 128.778  1.00  1.41           H  
ATOM   6462 1HD1 LEU A 409     -16.383 -20.504 128.062  1.00  1.41           H  
ATOM   6463 2HD1 LEU A 409     -16.897 -22.150 128.436  1.00  1.41           H  
ATOM   6464 3HD1 LEU A 409     -17.202 -20.833 129.590  1.00  1.41           H  
ATOM   6465 1HD2 LEU A 409     -14.482 -19.493 129.316  1.00  1.41           H  
ATOM   6466 2HD2 LEU A 409     -15.331 -19.836 130.834  1.00  1.41           H  
ATOM   6467 3HD2 LEU A 409     -13.691 -20.409 130.597  1.00  1.41           H  
ATOM   6468  N   SER A 410     -15.400 -24.698 127.985  1.00  1.40           N  
ATOM   6469  CA  SER A 410     -14.669 -25.369 126.918  1.00  1.40           C  
ATOM   6470  C   SER A 410     -14.509 -24.445 125.710  1.00  1.40           C  
ATOM   6471  O   SER A 410     -15.431 -24.333 124.904  1.00  1.40           O  
ATOM   6472  CB  SER A 410     -15.404 -26.613 126.479  1.00  1.40           C  
ATOM   6473  OG  SER A 410     -14.717 -27.252 125.437  1.00  1.40           O  
ATOM   6474  H   SER A 410     -16.338 -24.371 127.806  1.00  1.40           H  
ATOM   6475  HA  SER A 410     -13.717 -25.689 127.316  1.00  1.40           H  
ATOM   6476 1HB  SER A 410     -15.511 -27.294 127.323  1.00  1.40           H  
ATOM   6477 2HB  SER A 410     -16.404 -26.342 126.145  1.00  1.40           H  
ATOM   6478  HG  SER A 410     -14.513 -26.563 124.789  1.00  1.40           H  
ATOM   6479  N   PRO A 411     -13.386 -23.722 125.602  1.00  1.36           N  
ATOM   6480  CA  PRO A 411     -13.131 -22.702 124.610  1.00  1.36           C  
ATOM   6481  C   PRO A 411     -12.933 -23.275 123.217  1.00  1.36           C  
ATOM   6482  O   PRO A 411     -12.413 -24.382 123.068  1.00  1.36           O  
ATOM   6483  CB  PRO A 411     -11.824 -22.088 125.128  1.00  1.36           C  
ATOM   6484  CG  PRO A 411     -11.134 -23.181 125.871  1.00  1.36           C  
ATOM   6485  CD  PRO A 411     -12.238 -23.983 126.502  1.00  1.36           C  
ATOM   6486  HA  PRO A 411     -13.956 -21.976 124.617  1.00  1.36           H  
ATOM   6487 1HB  PRO A 411     -11.238 -21.668 124.295  1.00  1.36           H  
ATOM   6488 2HB  PRO A 411     -12.051 -21.286 125.806  1.00  1.36           H  
ATOM   6489 1HG  PRO A 411     -10.523 -23.772 125.175  1.00  1.36           H  
ATOM   6490 2HG  PRO A 411     -10.443 -22.753 126.616  1.00  1.36           H  
ATOM   6491 1HD  PRO A 411     -11.918 -25.033 126.462  1.00  1.36           H  
ATOM   6492 2HD  PRO A 411     -12.448 -23.636 127.529  1.00  1.36           H  
ATOM   6493  N   ASN A 412     -13.279 -22.488 122.200  1.00  1.31           N  
ATOM   6494  CA  ASN A 412     -12.994 -22.824 120.807  1.00  1.31           C  
ATOM   6495  C   ASN A 412     -13.120 -21.592 119.918  1.00  1.31           C  
ATOM   6496  O   ASN A 412     -14.203 -21.279 119.408  1.00  1.31           O  
ATOM   6497  CB  ASN A 412     -13.893 -23.924 120.292  1.00  1.31           C  
ATOM   6498  CG  ASN A 412     -13.494 -24.383 118.882  1.00  1.31           C  
ATOM   6499  OD1 ASN A 412     -12.899 -23.624 118.075  1.00  1.31           O  
ATOM   6500  ND2 ASN A 412     -13.812 -25.624 118.574  1.00  1.31           N  
ATOM   6501  H   ASN A 412     -13.740 -21.612 122.404  1.00  1.31           H  
ATOM   6502  HA  ASN A 412     -11.960 -23.167 120.742  1.00  1.31           H  
ATOM   6503 1HB  ASN A 412     -13.862 -24.783 120.964  1.00  1.31           H  
ATOM   6504 2HB  ASN A 412     -14.922 -23.563 120.268  1.00  1.31           H  
ATOM   6505 1HD2 ASN A 412     -13.583 -25.991 117.670  1.00  1.31           H  
ATOM   6506 2HD2 ASN A 412     -14.283 -26.201 119.242  1.00  1.31           H  
ATOM   6507  N   SER A 413     -12.000 -20.931 119.665  1.00  1.22           N  
ATOM   6508  CA  SER A 413     -11.998 -19.682 118.908  1.00  1.22           C  
ATOM   6509  C   SER A 413     -12.511 -19.822 117.466  1.00  1.22           C  
ATOM   6510  O   SER A 413     -12.989 -18.852 116.879  1.00  1.22           O  
ATOM   6511  CB  SER A 413     -10.591 -19.113 118.908  1.00  1.22           C  
ATOM   6512  OG  SER A 413      -9.709 -19.935 118.191  1.00  1.22           O  
ATOM   6513  H   SER A 413     -11.133 -21.266 120.066  1.00  1.22           H  
ATOM   6514  HA  SER A 413     -12.645 -18.970 119.423  1.00  1.22           H  
ATOM   6515 1HB  SER A 413     -10.598 -18.110 118.474  1.00  1.22           H  
ATOM   6516 2HB  SER A 413     -10.246 -19.016 119.937  1.00  1.22           H  
ATOM   6517  HG  SER A 413      -9.886 -19.759 117.263  1.00  1.22           H  
ATOM   6518  N   SER A 414     -12.507 -21.037 116.897  1.00  1.12           N  
ATOM   6519  CA  SER A 414     -12.956 -21.172 115.511  1.00  1.12           C  
ATOM   6520  C   SER A 414     -14.478 -21.116 115.406  1.00  1.12           C  
ATOM   6521  O   SER A 414     -15.030 -20.979 114.313  1.00  1.12           O  
ATOM   6522  CB  SER A 414     -12.424 -22.449 114.875  1.00  1.12           C  
ATOM   6523  OG  SER A 414     -13.009 -23.611 115.412  1.00  1.12           O  
ATOM   6524  H   SER A 414     -12.219 -21.863 117.420  1.00  1.12           H  
ATOM   6525  HA  SER A 414     -12.555 -20.332 114.944  1.00  1.12           H  
ATOM   6526 1HB  SER A 414     -12.603 -22.416 113.802  1.00  1.12           H  
ATOM   6527 2HB  SER A 414     -11.347 -22.490 115.022  1.00  1.12           H  
ATOM   6528  HG  SER A 414     -12.903 -23.560 116.374  1.00  1.12           H  
ATOM   6529  N   LEU A 415     -15.151 -21.232 116.547  1.00  1.02           N  
ATOM   6530  CA  LEU A 415     -16.596 -21.180 116.601  1.00  1.02           C  
ATOM   6531  C   LEU A 415     -17.024 -19.880 117.252  1.00  1.02           C  
ATOM   6532  O   LEU A 415     -18.054 -19.289 116.911  1.00  1.02           O  
ATOM   6533  CB  LEU A 415     -17.118 -22.343 117.441  1.00  1.02           C  
ATOM   6534  CG  LEU A 415     -16.747 -23.730 116.929  1.00  1.02           C  
ATOM   6535  CD1 LEU A 415     -17.264 -24.771 117.901  1.00  1.02           C  
ATOM   6536  CD2 LEU A 415     -17.316 -23.929 115.546  1.00  1.02           C  
ATOM   6537  H   LEU A 415     -14.641 -21.343 117.419  1.00  1.02           H  
ATOM   6538  HA  LEU A 415     -17.000 -21.229 115.592  1.00  1.02           H  
ATOM   6539 1HB  LEU A 415     -16.709 -22.245 118.451  1.00  1.02           H  
ATOM   6540 2HB  LEU A 415     -18.202 -22.278 117.500  1.00  1.02           H  
ATOM   6541  HG  LEU A 415     -15.663 -23.820 116.883  1.00  1.02           H  
ATOM   6542 1HD1 LEU A 415     -16.987 -25.764 117.551  1.00  1.02           H  
ATOM   6543 2HD1 LEU A 415     -16.826 -24.597 118.883  1.00  1.02           H  
ATOM   6544 3HD1 LEU A 415     -18.348 -24.698 117.971  1.00  1.02           H  
ATOM   6545 1HD2 LEU A 415     -17.041 -24.918 115.180  1.00  1.02           H  
ATOM   6546 2HD2 LEU A 415     -18.401 -23.843 115.581  1.00  1.02           H  
ATOM   6547 3HD2 LEU A 415     -16.912 -23.168 114.874  1.00  1.02           H  
ATOM   6548  N   HIS A 416     -16.236 -19.468 118.240  1.00  0.93           N  
ATOM   6549  CA  HIS A 416     -16.578 -18.334 119.062  1.00  0.93           C  
ATOM   6550  C   HIS A 416     -16.135 -16.945 118.598  1.00  0.93           C  
ATOM   6551  O   HIS A 416     -16.799 -15.964 118.934  1.00  0.93           O  
ATOM   6552  CB  HIS A 416     -16.074 -18.596 120.470  1.00  0.93           C  
ATOM   6553  CG  HIS A 416     -16.773 -19.766 121.112  1.00  0.93           C  
ATOM   6554  ND1 HIS A 416     -16.317 -20.359 122.260  1.00  0.93           N  
ATOM   6555  CD2 HIS A 416     -17.879 -20.461 120.741  1.00  0.93           C  
ATOM   6556  CE1 HIS A 416     -17.103 -21.376 122.572  1.00  0.93           C  
ATOM   6557  NE2 HIS A 416     -18.059 -21.459 121.665  1.00  0.93           N  
ATOM   6558  H   HIS A 416     -15.399 -19.996 118.467  1.00  0.93           H  
ATOM   6559  HA  HIS A 416     -17.651 -18.307 119.122  1.00  0.93           H  
ATOM   6560 1HB  HIS A 416     -15.012 -18.821 120.424  1.00  0.93           H  
ATOM   6561 2HB  HIS A 416     -16.195 -17.720 121.075  1.00  0.93           H  
ATOM   6562  HD2 HIS A 416     -18.502 -20.272 119.866  1.00  0.93           H  
ATOM   6563  HE1 HIS A 416     -16.976 -22.037 123.433  1.00  0.93           H  
ATOM   6564  HE2 HIS A 416     -18.801 -22.150 121.645  1.00  0.93           H  
ATOM   6565  N   ASP A 417     -15.037 -16.810 117.851  1.00  0.85           N  
ATOM   6566  CA  ASP A 417     -14.624 -15.454 117.510  1.00  0.85           C  
ATOM   6567  C   ASP A 417     -15.666 -14.679 116.728  1.00  0.85           C  
ATOM   6568  O   ASP A 417     -16.302 -15.202 115.809  1.00  0.85           O  
ATOM   6569  CB  ASP A 417     -13.321 -15.425 116.718  1.00  0.85           C  
ATOM   6570  CG  ASP A 417     -12.106 -15.694 117.561  1.00  0.85           C  
ATOM   6571  OD1 ASP A 417     -12.254 -15.729 118.755  1.00  0.85           O  
ATOM   6572  OD2 ASP A 417     -11.030 -15.832 117.014  1.00  0.85           O  
ATOM   6573  H   ASP A 417     -14.474 -17.604 117.540  1.00  0.85           H  
ATOM   6574  HA  ASP A 417     -14.450 -14.918 118.444  1.00  0.85           H  
ATOM   6575 1HB  ASP A 417     -13.366 -16.182 115.933  1.00  0.85           H  
ATOM   6576 2HB  ASP A 417     -13.214 -14.453 116.232  1.00  0.85           H  
ATOM   6577  N   SER A 418     -15.798 -13.403 117.073  1.00  0.80           N  
ATOM   6578  CA  SER A 418     -16.681 -12.493 116.361  1.00  0.80           C  
ATOM   6579  C   SER A 418     -15.974 -12.002 115.125  1.00  0.80           C  
ATOM   6580  O   SER A 418     -14.768 -11.714 115.177  1.00  0.80           O  
ATOM   6581  CB  SER A 418     -17.068 -11.323 117.221  1.00  0.80           C  
ATOM   6582  OG  SER A 418     -17.808 -10.391 116.481  1.00  0.80           O  
ATOM   6583  H   SER A 418     -15.262 -13.059 117.857  1.00  0.80           H  
ATOM   6584  HA  SER A 418     -17.581 -13.032 116.058  1.00  0.80           H  
ATOM   6585 1HB  SER A 418     -17.648 -11.672 118.069  1.00  0.80           H  
ATOM   6586 2HB  SER A 418     -16.189 -10.872 117.604  1.00  0.80           H  
ATOM   6587  HG  SER A 418     -18.409 -10.920 115.901  1.00  0.80           H  
ATOM   6588  N   TYR A 419     -16.709 -11.911 114.023  1.00  0.76           N  
ATOM   6589  CA  TYR A 419     -16.107 -11.463 112.783  1.00  0.76           C  
ATOM   6590  C   TYR A 419     -17.071 -10.836 111.801  1.00  0.76           C  
ATOM   6591  O   TYR A 419     -18.297 -10.936 111.916  1.00  0.76           O  
ATOM   6592  CB  TYR A 419     -15.393 -12.611 112.066  1.00  0.76           C  
ATOM   6593  CG  TYR A 419     -16.264 -13.695 111.495  1.00  0.76           C  
ATOM   6594  CD1 TYR A 419     -16.692 -13.583 110.170  1.00  0.76           C  
ATOM   6595  CD2 TYR A 419     -16.595 -14.807 112.236  1.00  0.76           C  
ATOM   6596  CE1 TYR A 419     -17.443 -14.572 109.595  1.00  0.76           C  
ATOM   6597  CE2 TYR A 419     -17.350 -15.806 111.655  1.00  0.76           C  
ATOM   6598  CZ  TYR A 419     -17.770 -15.690 110.331  1.00  0.76           C  
ATOM   6599  OH  TYR A 419     -18.507 -16.694 109.741  1.00  0.76           O  
ATOM   6600  H   TYR A 419     -17.701 -12.131 114.074  1.00  0.76           H  
ATOM   6601  HA  TYR A 419     -15.379 -10.698 113.031  1.00  0.76           H  
ATOM   6602 1HB  TYR A 419     -14.808 -12.211 111.244  1.00  0.76           H  
ATOM   6603 2HB  TYR A 419     -14.686 -13.075 112.754  1.00  0.76           H  
ATOM   6604  HD1 TYR A 419     -16.417 -12.707 109.584  1.00  0.76           H  
ATOM   6605  HD2 TYR A 419     -16.256 -14.904 113.269  1.00  0.76           H  
ATOM   6606  HE1 TYR A 419     -17.766 -14.479 108.555  1.00  0.76           H  
ATOM   6607  HE2 TYR A 419     -17.605 -16.694 112.235  1.00  0.76           H  
ATOM   6608  HH  TYR A 419     -18.457 -16.602 108.780  1.00  0.76           H  
ATOM   6609  N   MET A 420     -16.497 -10.223 110.784  1.00  0.76           N  
ATOM   6610  CA  MET A 420     -17.300  -9.725 109.687  1.00  0.76           C  
ATOM   6611  C   MET A 420     -16.573  -9.771 108.365  1.00  0.76           C  
ATOM   6612  O   MET A 420     -15.378  -9.497 108.276  1.00  0.76           O  
ATOM   6613  CB  MET A 420     -17.751  -8.317 110.006  1.00  0.76           C  
ATOM   6614  CG  MET A 420     -16.623  -7.392 110.249  1.00  0.76           C  
ATOM   6615  SD  MET A 420     -17.186  -5.890 110.868  1.00  0.76           S  
ATOM   6616  CE  MET A 420     -17.902  -6.566 112.344  1.00  0.76           C  
ATOM   6617  H   MET A 420     -15.481 -10.135 110.784  1.00  0.76           H  
ATOM   6618  HA  MET A 420     -18.173 -10.361 109.593  1.00  0.76           H  
ATOM   6619 1HB  MET A 420     -18.330  -7.927 109.171  1.00  0.76           H  
ATOM   6620 2HB  MET A 420     -18.398  -8.330 110.881  1.00  0.76           H  
ATOM   6621 1HG  MET A 420     -15.940  -7.835 110.975  1.00  0.76           H  
ATOM   6622 2HG  MET A 420     -16.083  -7.210 109.321  1.00  0.76           H  
ATOM   6623 1HE  MET A 420     -18.332  -5.789 112.929  1.00  0.76           H  
ATOM   6624 2HE  MET A 420     -18.684  -7.277 112.079  1.00  0.76           H  
ATOM   6625 3HE  MET A 420     -17.144  -7.067 112.905  1.00  0.76           H  
ATOM   6626  N   GLU A 421     -17.332 -10.083 107.322  1.00  0.77           N  
ATOM   6627  CA  GLU A 421     -16.842 -10.137 105.957  1.00  0.77           C  
ATOM   6628  C   GLU A 421     -17.555  -9.042 105.168  1.00  0.77           C  
ATOM   6629  O   GLU A 421     -18.768  -9.147 104.891  1.00  0.77           O  
ATOM   6630  CB  GLU A 421     -17.077 -11.527 105.369  1.00  0.77           C  
ATOM   6631  CG  GLU A 421     -16.410 -12.676 106.150  1.00  0.77           C  
ATOM   6632  CD  GLU A 421     -16.617 -14.068 105.531  1.00  0.77           C  
ATOM   6633  OE1 GLU A 421     -17.478 -14.783 105.982  1.00  0.77           O  
ATOM   6634  OE2 GLU A 421     -15.893 -14.415 104.622  1.00  0.77           O  
ATOM   6635  H   GLU A 421     -18.305 -10.318 107.493  1.00  0.77           H  
ATOM   6636  HA  GLU A 421     -15.776  -9.931 105.948  1.00  0.77           H  
ATOM   6637 1HB  GLU A 421     -18.142 -11.718 105.262  1.00  0.77           H  
ATOM   6638 2HB  GLU A 421     -16.628 -11.565 104.392  1.00  0.77           H  
ATOM   6639 1HG  GLU A 421     -15.343 -12.472 106.211  1.00  0.77           H  
ATOM   6640 2HG  GLU A 421     -16.807 -12.673 107.160  1.00  0.77           H  
ATOM   6641  N   VAL A 422     -16.803  -7.969 104.890  1.00  0.80           N  
ATOM   6642  CA  VAL A 422     -17.327  -6.733 104.305  1.00  0.80           C  
ATOM   6643  C   VAL A 422     -16.753  -6.449 102.931  1.00  0.80           C  
ATOM   6644  O   VAL A 422     -15.550  -6.586 102.708  1.00  0.80           O  
ATOM   6645  CB  VAL A 422     -17.017  -5.541 105.256  1.00  0.80           C  
ATOM   6646  CG1 VAL A 422     -17.529  -4.219 104.664  1.00  0.80           C  
ATOM   6647  CG2 VAL A 422     -17.660  -5.799 106.642  1.00  0.80           C  
ATOM   6648  H   VAL A 422     -15.809  -8.022 105.131  1.00  0.80           H  
ATOM   6649  HA  VAL A 422     -18.391  -6.828 104.188  1.00  0.80           H  
```
