## Supplementary material for "Phylogenetic and protein structure analyses provide insight into the evolution and diversification of the CD36 domain ‘apex’ among scavenger receptor class B proteins across Eukarya": Supplementary_File10_rosettafold.txt (part 163 of 221)

```
ATOM   6650  HB  VAL A 422     -15.934  -5.454 105.371  1.00  0.80           H  
ATOM   6651 1HG1 VAL A 422     -17.291  -3.400 105.339  1.00  0.80           H  
ATOM   6652 2HG1 VAL A 422     -17.062  -4.032 103.700  1.00  0.80           H  
ATOM   6653 3HG1 VAL A 422     -18.610  -4.280 104.536  1.00  0.80           H  
ATOM   6654 1HG2 VAL A 422     -17.426  -4.974 107.316  1.00  0.80           H  
ATOM   6655 2HG2 VAL A 422     -18.735  -5.878 106.532  1.00  0.80           H  
ATOM   6656 3HG2 VAL A 422     -17.269  -6.724 107.062  1.00  0.80           H  
ATOM   6657  N   GLU A 423     -17.619  -6.109 101.983  1.00  0.84           N  
ATOM   6658  CA  GLU A 423     -17.131  -5.808 100.645  1.00  0.84           C  
ATOM   6659  C   GLU A 423     -16.504  -4.403 100.671  1.00  0.84           C  
ATOM   6660  O   GLU A 423     -17.215  -3.435 100.955  1.00  0.84           O  
ATOM   6661  CB  GLU A 423     -18.268  -5.905  99.642  1.00  0.84           C  
ATOM   6662  CG  GLU A 423     -17.853  -5.920  98.227  1.00  0.84           C  
ATOM   6663  CD  GLU A 423     -17.471  -4.628  97.866  1.00  0.84           C  
ATOM   6664  OE1 GLU A 423     -18.200  -3.713  98.176  1.00  0.84           O  
ATOM   6665  OE2 GLU A 423     -16.430  -4.458  97.299  1.00  0.84           O  
ATOM   6666  H   GLU A 423     -18.617  -6.020 102.197  1.00  0.84           H  
ATOM   6667  HA  GLU A 423     -16.396  -6.556 100.390  1.00  0.84           H  
ATOM   6668 1HB  GLU A 423     -18.762  -6.834  99.804  1.00  0.84           H  
ATOM   6669 2HB  GLU A 423     -18.990  -5.103  99.804  1.00  0.84           H  
ATOM   6670 1HG  GLU A 423     -17.016  -6.599  98.096  1.00  0.84           H  
ATOM   6671 2HG  GLU A 423     -18.666  -6.263  97.610  1.00  0.84           H  
ATOM   6672  N   PRO A 424     -15.199  -4.241 100.373  1.00  0.87           N  
ATOM   6673  CA  PRO A 424     -14.463  -2.990 100.486  1.00  0.87           C  
ATOM   6674  C   PRO A 424     -14.914  -1.813  99.629  1.00  0.87           C  
ATOM   6675  O   PRO A 424     -14.722  -0.660 100.018  1.00  0.87           O  
ATOM   6676  CB  PRO A 424     -13.049  -3.414 100.076  1.00  0.87           C  
ATOM   6677  CG  PRO A 424     -13.225  -4.655  99.233  1.00  0.87           C  
ATOM   6678  CD  PRO A 424     -14.406  -5.360  99.820  1.00  0.87           C  
ATOM   6679  HA  PRO A 424     -14.479  -2.697 101.546  1.00  0.87           H  
ATOM   6680 1HB  PRO A 424     -12.557  -2.591  99.536  1.00  0.87           H  
ATOM   6681 2HB  PRO A 424     -12.456  -3.603 100.959  1.00  0.87           H  
ATOM   6682 1HG  PRO A 424     -13.391  -4.381  98.180  1.00  0.87           H  
ATOM   6683 2HG  PRO A 424     -12.310  -5.266  99.267  1.00  0.87           H  
ATOM   6684 1HD  PRO A 424     -14.925  -5.866  98.992  1.00  0.87           H  
ATOM   6685 2HD  PRO A 424     -14.103  -6.055 100.613  1.00  0.87           H  
ATOM   6686  N   LYS A 425     -15.558  -2.063  98.493  1.00  0.91           N  
ATOM   6687  CA  LYS A 425     -15.967  -0.965  97.632  1.00  0.91           C  
ATOM   6688  C   LYS A 425     -17.195  -0.249  98.163  1.00  0.91           C  
ATOM   6689  O   LYS A 425     -17.243   0.979  98.160  1.00  0.91           O  
ATOM   6690  CB  LYS A 425     -16.194  -1.505  96.225  1.00  0.91           C  
ATOM   6691  CG  LYS A 425     -14.887  -1.923  95.536  1.00  0.91           C  
ATOM   6692  CD  LYS A 425     -15.093  -2.418  94.113  1.00  0.91           C  
ATOM   6693  CE  LYS A 425     -15.641  -3.844  94.133  1.00  0.91           C  
ATOM   6694  NZ  LYS A 425     -15.646  -4.462  92.790  1.00  0.91           N  
ATOM   6695  H   LYS A 425     -15.754  -3.010  98.171  1.00  0.91           H  
ATOM   6696  HA  LYS A 425     -15.154  -0.243  97.590  1.00  0.91           H  
ATOM   6697 1HB  LYS A 425     -16.858  -2.355  96.258  1.00  0.91           H  
ATOM   6698 2HB  LYS A 425     -16.681  -0.763  95.639  1.00  0.91           H  
ATOM   6699 1HG  LYS A 425     -14.202  -1.076  95.520  1.00  0.91           H  
ATOM   6700 2HG  LYS A 425     -14.433  -2.725  96.121  1.00  0.91           H  
ATOM   6701 1HD  LYS A 425     -15.804  -1.780  93.600  1.00  0.91           H  
ATOM   6702 2HD  LYS A 425     -14.151  -2.400  93.568  1.00  0.91           H  
ATOM   6703 1HE  LYS A 425     -15.029  -4.449  94.801  1.00  0.91           H  
ATOM   6704 2HE  LYS A 425     -16.663  -3.825  94.516  1.00  0.91           H  
ATOM   6705 1HZ  LYS A 425     -16.014  -5.396  92.857  1.00  0.91           H  
ATOM   6706 2HZ  LYS A 425     -16.233  -3.907  92.166  1.00  0.91           H  
ATOM   6707 3HZ  LYS A 425     -14.706  -4.495  92.430  1.00  0.91           H  
ATOM   6708  N   THR A 426     -18.149  -1.006  98.691  1.00  0.93           N  
ATOM   6709  CA  THR A 426     -19.385  -0.413  99.180  1.00  0.93           C  
ATOM   6710  C   THR A 426     -19.522  -0.337 100.694  1.00  0.93           C  
ATOM   6711  O   THR A 426     -20.214   0.537 101.181  1.00  0.93           O  
ATOM   6712  CB  THR A 426     -20.588  -1.227  98.695  1.00  0.93           C  
ATOM   6713  OG1 THR A 426     -20.489  -2.566  99.243  1.00  0.93           O  
ATOM   6714  CG2 THR A 426     -20.631  -1.260  97.162  1.00  0.93           C  
ATOM   6715  H   THR A 426     -18.038  -2.020  98.669  1.00  0.93           H  
ATOM   6716  HA  THR A 426     -19.459   0.598  98.785  1.00  0.93           H  
ATOM   6717  HB  THR A 426     -21.500  -0.762  99.065  1.00  0.93           H  
ATOM   6718  HG1 THR A 426     -19.711  -3.034  98.843  1.00  0.93           H  
ATOM   6719 1HG2 THR A 426     -21.482  -1.816  96.829  1.00  0.93           H  
ATOM   6720 2HG2 THR A 426     -20.706  -0.247  96.782  1.00  0.93           H  
ATOM   6721 3HG2 THR A 426     -19.719  -1.728  96.782  1.00  0.93           H  
ATOM   6722  N   GLY A 427     -18.844  -1.194 101.451  1.00  0.94           N  
ATOM   6723  CA  GLY A 427     -19.046  -1.204 102.902  1.00  0.94           C  
ATOM   6724  C   GLY A 427     -20.198  -2.132 103.316  1.00  0.94           C  
ATOM   6725  O   GLY A 427     -20.558  -2.240 104.498  1.00  0.94           O  
ATOM   6726  H   GLY A 427     -18.234  -1.895 101.040  1.00  0.94           H  
ATOM   6727 1HA  GLY A 427     -18.123  -1.515 103.391  1.00  0.94           H  
ATOM   6728 2HA  GLY A 427     -19.259  -0.194 103.243  1.00  0.94           H  
ATOM   6729  N   ILE A 428     -20.793  -2.823 102.344  1.00  0.94           N  
ATOM   6730  CA  ILE A 428     -21.878  -3.723 102.668  1.00  0.94           C  
ATOM   6731  C   ILE A 428     -21.366  -5.057 103.190  1.00  0.94           C  
ATOM   6732  O   ILE A 428     -20.528  -5.683 102.537  1.00  0.94           O  
ATOM   6733  CB  ILE A 428     -22.752  -3.958 101.437  1.00  0.94           C  
ATOM   6734  CG1 ILE A 428     -23.364  -2.649 101.074  1.00  0.94           C  
ATOM   6735  CG2 ILE A 428     -23.783  -5.046 101.668  1.00  0.94           C  
ATOM   6736  CD1 ILE A 428     -24.050  -2.600  99.776  1.00  0.94           C  
ATOM   6737  H   ILE A 428     -20.513  -2.712 101.367  1.00  0.94           H  
ATOM   6738  HA  ILE A 428     -22.489  -3.213 103.399  1.00  0.94           H  
ATOM   6739  HB  ILE A 428     -22.109  -4.253 100.602  1.00  0.94           H  
ATOM   6740 1HG1 ILE A 428     -24.081  -2.391 101.849  1.00  0.94           H  
ATOM   6741 2HG1 ILE A 428     -22.573  -1.901 101.063  1.00  0.94           H  
ATOM   6742 1HG2 ILE A 428     -24.372  -5.183 100.763  1.00  0.94           H  
ATOM   6743 2HG2 ILE A 428     -23.280  -5.981 101.912  1.00  0.94           H  
ATOM   6744 3HG2 ILE A 428     -24.441  -4.768 102.490  1.00  0.94           H  
ATOM   6745 1HD1 ILE A 428     -24.436  -1.606  99.654  1.00  0.94           H  
ATOM   6746 2HD1 ILE A 428     -23.357  -2.817  98.991  1.00  0.94           H  
ATOM   6747 3HD1 ILE A 428     -24.867  -3.318  99.755  1.00  0.94           H  
ATOM   6748  N   PRO A 429     -21.772  -5.487 104.392  1.00  0.93           N  
ATOM   6749  CA  PRO A 429     -21.419  -6.754 104.948  1.00  0.93           C  
ATOM   6750  C   PRO A 429     -22.174  -7.839 104.230  1.00  0.93           C  
ATOM   6751  O   PRO A 429     -23.356  -7.685 103.921  1.00  0.93           O  
ATOM   6752  CB  PRO A 429     -21.844  -6.618 106.395  1.00  0.93           C  
ATOM   6753  CG  PRO A 429     -22.961  -5.628 106.372  1.00  0.93           C  
ATOM   6754  CD  PRO A 429     -22.645  -4.687 105.244  1.00  0.93           C  
ATOM   6755  HA  PRO A 429     -20.348  -6.917 104.878  1.00  0.93           H  
ATOM   6756 1HB  PRO A 429     -22.176  -7.588 106.735  1.00  0.93           H  
ATOM   6757 2HB  PRO A 429     -20.999  -6.320 107.024  1.00  0.93           H  
ATOM   6758 1HG  PRO A 429     -23.929  -6.135 106.252  1.00  0.93           H  
ATOM   6759 2HG  PRO A 429     -22.995  -5.112 107.336  1.00  0.93           H  
ATOM   6760 1HD  PRO A 429     -23.587  -4.467 104.739  1.00  0.93           H  
ATOM   6761 2HD  PRO A 429     -22.133  -3.792 105.619  1.00  0.93           H  
ATOM   6762  N   PHE A 430     -21.527  -8.965 104.070  1.00  0.91           N  
ATOM   6763  CA  PHE A 430     -22.145 -10.162 103.540  1.00  0.91           C  
ATOM   6764  C   PHE A 430     -22.317 -11.188 104.620  1.00  0.91           C  
ATOM   6765  O   PHE A 430     -23.333 -11.884 104.667  1.00  0.91           O  
ATOM   6766  CB  PHE A 430     -21.349 -10.628 102.353  1.00  0.91           C  
ATOM   6767  CG  PHE A 430     -21.588  -9.716 101.185  1.00  0.91           C  
ATOM   6768  CD1 PHE A 430     -21.051  -8.452 101.100  1.00  0.91           C  
ATOM   6769  CD2 PHE A 430     -22.378 -10.159 100.147  1.00  0.91           C  
ATOM   6770  CE1 PHE A 430     -21.339  -7.648 100.015  1.00  0.91           C  
ATOM   6771  CE2 PHE A 430     -22.639  -9.362  99.060  1.00  0.91           C  
ATOM   6772  CZ  PHE A 430     -22.122  -8.106  99.009  1.00  0.91           C  
ATOM   6773  H   PHE A 430     -20.543  -8.999 104.333  1.00  0.91           H  
ATOM   6774  HA  PHE A 430     -23.134  -9.898 103.173  1.00  0.91           H  
ATOM   6775 1HB  PHE A 430     -20.307 -10.594 102.608  1.00  0.91           H  
ATOM   6776 2HB  PHE A 430     -21.613 -11.645 102.081  1.00  0.91           H  
ATOM   6777  HD1 PHE A 430     -20.416  -8.079 101.906  1.00  0.91           H  
ATOM   6778  HD2 PHE A 430     -22.796 -11.156 100.204  1.00  0.91           H  
ATOM   6779  HE1 PHE A 430     -20.942  -6.638  99.962  1.00  0.91           H  
ATOM   6780  HE2 PHE A 430     -23.263  -9.721  98.247  1.00  0.91           H  
ATOM   6781  HZ  PHE A 430     -22.328  -7.473  98.176  1.00  0.91           H  
ATOM   6782  N   VAL A 431     -21.324 -11.286 105.493  1.00  0.90           N  
ATOM   6783  CA  VAL A 431     -21.437 -12.197 106.619  1.00  0.90           C  
ATOM   6784  C   VAL A 431     -21.014 -11.504 107.902  1.00  0.90           C  
ATOM   6785  O   VAL A 431     -19.919 -10.948 107.989  1.00  0.90           O  
ATOM   6786  CB  VAL A 431     -20.586 -13.466 106.439  1.00  0.90           C  
ATOM   6787  CG1 VAL A 431     -20.748 -14.368 107.672  1.00  0.90           C  
ATOM   6788  CG2 VAL A 431     -20.980 -14.200 105.149  1.00  0.90           C  
ATOM   6789  H   VAL A 431     -20.497 -10.702 105.382  1.00  0.90           H  
ATOM   6790  HA  VAL A 431     -22.475 -12.503 106.718  1.00  0.90           H  
ATOM   6791  HB  VAL A 431     -19.541 -13.193 106.385  1.00  0.90           H  
ATOM   6792 1HG1 VAL A 431     -20.126 -15.255 107.550  1.00  0.90           H  
ATOM   6793 2HG1 VAL A 431     -20.432 -13.831 108.567  1.00  0.90           H  
ATOM   6794 3HG1 VAL A 431     -21.788 -14.661 107.775  1.00  0.90           H  
ATOM   6795 1HG2 VAL A 431     -20.357 -15.088 105.040  1.00  0.90           H  
ATOM   6796 2HG2 VAL A 431     -22.032 -14.492 105.199  1.00  0.90           H  
ATOM   6797 3HG2 VAL A 431     -20.824 -13.553 104.289  1.00  0.90           H  
ATOM   6798  N   MET A 432     -21.866 -11.532 108.913  1.00  0.88           N  
ATOM   6799  CA  MET A 432     -21.455 -10.968 110.193  1.00  0.88           C  
ATOM   6800  C   MET A 432     -21.838 -11.892 111.313  1.00  0.88           C  
ATOM   6801  O   MET A 432     -22.948 -12.441 111.327  1.00  0.88           O  
ATOM   6802  CB  MET A 432     -22.074  -9.607 110.468  1.00  0.88           C  
ATOM   6803  CG  MET A 432     -21.739  -8.536 109.487  1.00  0.88           C  
ATOM   6804  SD  MET A 432     -22.480  -6.943 109.900  1.00  0.88           S  
ATOM   6805  CE  MET A 432     -24.189  -7.251 109.516  1.00  0.88           C  
ATOM   6806  H   MET A 432     -22.782 -11.959 108.782  1.00  0.88           H  
ATOM   6807  HA  MET A 432     -20.371 -10.876 110.215  1.00  0.88           H  
ATOM   6808 1HB  MET A 432     -23.156  -9.694 110.546  1.00  0.88           H  
ATOM   6809 2HB  MET A 432     -21.695  -9.275 111.416  1.00  0.88           H  
ATOM   6810 1HG  MET A 432     -20.665  -8.416 109.425  1.00  0.88           H  
ATOM   6811 2HG  MET A 432     -22.105  -8.849 108.523  1.00  0.88           H  
ATOM   6812 1HE  MET A 432     -24.775  -6.353 109.709  1.00  0.88           H  
ATOM   6813 2HE  MET A 432     -24.288  -7.528 108.466  1.00  0.88           H  
ATOM   6814 3HE  MET A 432     -24.551  -8.059 110.142  1.00  0.88           H  
ATOM   6815  N   LYS A 433     -20.940 -12.028 112.279  1.00  0.87           N  
ATOM   6816  CA  LYS A 433     -21.231 -12.788 113.476  1.00  0.87           C  
ATOM   6817  C   LYS A 433     -20.699 -12.047 114.690  1.00  0.87           C  
ATOM   6818  O   LYS A 433     -19.491 -11.808 114.823  1.00  0.87           O  
ATOM   6819  CB  LYS A 433     -20.665 -14.209 113.361  1.00  0.87           C  
ATOM   6820  CG  LYS A 433     -21.366 -15.015 112.246  1.00  0.87           C  
ATOM   6821  CD  LYS A 433     -21.018 -16.475 112.201  1.00  0.87           C  
ATOM   6822  CE  LYS A 433     -21.682 -17.118 110.977  1.00  0.87           C  
ATOM   6823  NZ  LYS A 433     -23.181 -17.275 111.127  1.00  0.87           N  
ATOM   6824  H   LYS A 433     -20.029 -11.578 112.186  1.00  0.87           H  
ATOM   6825  HA  LYS A 433     -22.311 -12.869 113.588  1.00  0.87           H  
ATOM   6826 1HB  LYS A 433     -19.597 -14.170 113.145  1.00  0.87           H  
ATOM   6827 2HB  LYS A 433     -20.801 -14.741 114.305  1.00  0.87           H  
ATOM   6828 1HG  LYS A 433     -22.438 -14.924 112.372  1.00  0.87           H  
ATOM   6829 2HG  LYS A 433     -21.099 -14.597 111.277  1.00  0.87           H  
ATOM   6830 1HD  LYS A 433     -19.957 -16.617 112.153  1.00  0.87           H  
ATOM   6831 2HD  LYS A 433     -21.391 -16.961 113.102  1.00  0.87           H  
ATOM   6832 1HE  LYS A 433     -21.489 -16.474 110.119  1.00  0.87           H  
ATOM   6833 2HE  LYS A 433     -21.239 -18.095 110.790  1.00  0.87           H  
ATOM   6834 1HZ  LYS A 433     -23.561 -17.674 110.254  1.00  0.87           H  
ATOM   6835 2HZ  LYS A 433     -23.390 -17.890 111.900  1.00  0.87           H  
ATOM   6836 3HZ  LYS A 433     -23.648 -16.377 111.286  1.00  0.87           H  
ATOM   6837  N   PHE A 434     -21.591 -11.715 115.610  1.00  0.85           N  
ATOM   6838  CA  PHE A 434     -21.180 -10.975 116.786  1.00  0.85           C  
ATOM   6839  C   PHE A 434     -21.451 -11.830 117.988  1.00  0.85           C  
ATOM   6840  O   PHE A 434     -22.613 -12.050 118.316  1.00  0.85           O  
ATOM   6841  CB  PHE A 434     -21.970  -9.681 116.923  1.00  0.85           C  
ATOM   6842  CG  PHE A 434     -21.885  -8.761 115.737  1.00  0.85           C  
ATOM   6843  CD1 PHE A 434     -22.765  -8.904 114.672  1.00  0.85           C  
ATOM   6844  CD2 PHE A 434     -20.947  -7.772 115.678  1.00  0.85           C  
ATOM   6845  CE1 PHE A 434     -22.696  -8.050 113.591  1.00  0.85           C  
ATOM   6846  CE2 PHE A 434     -20.859  -6.919 114.597  1.00  0.85           C  
ATOM   6847  CZ  PHE A 434     -21.736  -7.056 113.554  1.00  0.85           C  
ATOM   6848  H   PHE A 434     -22.574 -11.944 115.462  1.00  0.85           H  
ATOM   6849  HA  PHE A 434     -20.127 -10.756 116.742  1.00  0.85           H  
ATOM   6850 1HB  PHE A 434     -23.015  -9.919 117.090  1.00  0.85           H  
ATOM   6851 2HB  PHE A 434     -21.621  -9.137 117.800  1.00  0.85           H  
ATOM   6852  HD1 PHE A 434     -23.522  -9.694 114.706  1.00  0.85           H  
ATOM   6853  HD2 PHE A 434     -20.269  -7.672 116.510  1.00  0.85           H  
ATOM   6854  HE1 PHE A 434     -23.401  -8.161 112.765  1.00  0.85           H  
ATOM   6855  HE2 PHE A 434     -20.099  -6.137 114.576  1.00  0.85           H  
ATOM   6856  HZ  PHE A 434     -21.673  -6.381 112.703  1.00  0.85           H  
ATOM   6857  N   ARG A 435     -20.408 -12.345 118.634  1.00  0.85           N  
ATOM   6858  CA  ARG A 435     -20.670 -13.244 119.739  1.00  0.85           C  
ATOM   6859  C   ARG A 435     -20.054 -12.686 121.012  1.00  0.85           C  
ATOM   6860  O   ARG A 435     -18.858 -12.390 121.059  1.00  0.85           O  
ATOM   6861  CB  ARG A 435     -20.113 -14.650 119.483  1.00  0.85           C  
ATOM   6862  CG  ARG A 435     -20.673 -15.745 120.460  1.00  0.85           C  
ATOM   6863  CD  ARG A 435     -20.010 -17.088 120.289  1.00  0.85           C  
ATOM   6864  NE  ARG A 435     -20.228 -17.739 119.005  1.00  0.85           N  
ATOM   6865  CZ  ARG A 435     -21.175 -18.647 118.749  1.00  0.85           C  
ATOM   6866  NH1 ARG A 435     -22.015 -19.013 119.682  1.00  0.85           N  
ATOM   6867  NH2 ARG A 435     -21.246 -19.186 117.552  1.00  0.85           N  
ATOM   6868  H   ARG A 435     -19.466 -12.133 118.353  1.00  0.85           H  
ATOM   6869  HA  ARG A 435     -21.722 -13.327 119.872  1.00  0.85           H  
ATOM   6870 1HB  ARG A 435     -20.367 -14.958 118.468  1.00  0.85           H  
ATOM   6871 2HB  ARG A 435     -19.028 -14.641 119.562  1.00  0.85           H  
ATOM   6872 1HG  ARG A 435     -20.586 -15.425 121.493  1.00  0.85           H  
ATOM   6873 2HG  ARG A 435     -21.729 -15.880 120.244  1.00  0.85           H  
ATOM   6874 1HD  ARG A 435     -18.962 -16.968 120.402  1.00  0.85           H  
ATOM   6875 2HD  ARG A 435     -20.370 -17.758 121.068  1.00  0.85           H  
ATOM   6876  HE  ARG A 435     -19.602 -17.495 118.239  1.00  0.85           H  
ATOM   6877 1HH1 ARG A 435     -21.962 -18.599 120.598  1.00  0.85           H  
ATOM   6878 2HH1 ARG A 435     -22.721 -19.701 119.463  1.00  0.85           H  
ATOM   6879 1HH2 ARG A 435     -20.591 -18.904 116.828  1.00  0.85           H  
ATOM   6880 2HH2 ARG A 435     -21.964 -19.869 117.342  1.00  0.85           H  
ATOM   6881  N   VAL A 436     -20.887 -12.531 122.035  1.00  0.85           N  
ATOM   6882  CA  VAL A 436     -20.428 -12.020 123.321  1.00  0.85           C  
ATOM   6883  C   VAL A 436     -20.933 -12.871 124.468  1.00  0.85           C  
ATOM   6884  O   VAL A 436     -21.963 -13.538 124.373  1.00  0.85           O  
ATOM   6885  CB  VAL A 436     -20.928 -10.581 123.572  1.00  0.85           C  
ATOM   6886  CG1 VAL A 436     -20.412  -9.612 122.494  1.00  0.85           C  
ATOM   6887  CG2 VAL A 436     -22.441 -10.587 123.622  1.00  0.85           C  
ATOM   6888  H   VAL A 436     -21.867 -12.778 121.891  1.00  0.85           H  
ATOM   6889  HA  VAL A 436     -19.335 -12.030 123.340  1.00  0.85           H  
ATOM   6890  HB  VAL A 436     -20.535 -10.240 124.525  1.00  0.85           H  
ATOM   6891 1HG1 VAL A 436     -20.765  -8.604 122.715  1.00  0.85           H  
ATOM   6892 2HG1 VAL A 436     -19.322  -9.623 122.492  1.00  0.85           H  
ATOM   6893 3HG1 VAL A 436     -20.781  -9.914 121.514  1.00  0.85           H  
ATOM   6894 1HG2 VAL A 436     -22.806  -9.581 123.825  1.00  0.85           H  
ATOM   6895 2HG2 VAL A 436     -22.834 -10.932 122.660  1.00  0.85           H  
ATOM   6896 3HG2 VAL A 436     -22.767 -11.260 124.414  1.00  0.85           H  
ATOM   6897  N   GLN A 437     -20.246 -12.787 125.584  1.00  0.86           N  
ATOM   6898  CA  GLN A 437     -20.694 -13.434 126.801  1.00  0.86           C  
ATOM   6899  C   GLN A 437     -21.108 -12.457 127.862  1.00  0.86           C  
ATOM   6900  O   GLN A 437     -20.411 -11.483 128.147  1.00  0.86           O  
ATOM   6901  CB  GLN A 437     -19.608 -14.359 127.351  1.00  0.86           C  
ATOM   6902  CG  GLN A 437     -19.858 -14.978 128.719  1.00  0.86           C  
ATOM   6903  CD  GLN A 437     -18.753 -16.008 129.095  1.00  0.86           C  
ATOM   6904  OE1 GLN A 437     -19.001 -17.216 129.149  1.00  0.86           O  
ATOM   6905  NE2 GLN A 437     -17.541 -15.553 129.324  1.00  0.86           N  
ATOM   6906  H   GLN A 437     -19.374 -12.262 125.609  1.00  0.86           H  
ATOM   6907  HA  GLN A 437     -21.563 -14.040 126.570  1.00  0.86           H  
ATOM   6908 1HB  GLN A 437     -19.551 -15.206 126.733  1.00  0.86           H  
ATOM   6909 2HB  GLN A 437     -18.649 -13.874 127.327  1.00  0.86           H  
ATOM   6910 1HG  GLN A 437     -19.822 -14.176 129.453  1.00  0.86           H  
ATOM   6911 2HG  GLN A 437     -20.832 -15.461 128.751  1.00  0.86           H  
ATOM   6912 1HE2 GLN A 437     -16.818 -16.213 129.549  1.00  0.86           H  
ATOM   6913 2HE2 GLN A 437     -17.336 -14.570 129.245  1.00  0.86           H  
ATOM   6914  N   ILE A 438     -22.237 -12.761 128.472  1.00  0.88           N  
ATOM   6915  CA  ILE A 438     -22.705 -12.036 129.623  1.00  0.88           C  
ATOM   6916  C   ILE A 438     -22.350 -12.874 130.827  1.00  0.88           C  
ATOM   6917  O   ILE A 438     -22.678 -14.073 130.891  1.00  0.88           O  
ATOM   6918  CB  ILE A 438     -24.215 -11.746 129.605  1.00  0.88           C  
ATOM   6919  CG1 ILE A 438     -24.605 -10.831 128.457  1.00  0.88           C  
ATOM   6920  CG2 ILE A 438     -24.649 -11.178 130.904  1.00  0.88           C  
ATOM   6921  CD1 ILE A 438     -26.120 -10.638 128.306  1.00  0.88           C  
ATOM   6922  H   ILE A 438     -22.779 -13.561 128.150  1.00  0.88           H  
ATOM   6923  HA  ILE A 438     -22.172 -11.091 129.702  1.00  0.88           H  
ATOM   6924  HB  ILE A 438     -24.709 -12.665 129.427  1.00  0.88           H  
ATOM   6925 1HG1 ILE A 438     -24.176  -9.871 128.622  1.00  0.88           H  
ATOM   6926 2HG1 ILE A 438     -24.200 -11.238 127.535  1.00  0.88           H  
ATOM   6927 1HG2 ILE A 438     -25.719 -11.000 130.899  1.00  0.88           H  
ATOM   6928 2HG2 ILE A 438     -24.399 -11.859 131.713  1.00  0.88           H  
ATOM   6929 3HG2 ILE A 438     -24.123 -10.258 131.018  1.00  0.88           H  
ATOM   6930 1HD1 ILE A 438     -26.322  -9.969 127.468  1.00  0.88           H  
ATOM   6931 2HD1 ILE A 438     -26.600 -11.575 128.129  1.00  0.88           H  
ATOM   6932 3HD1 ILE A 438     -26.524 -10.204 129.219  1.00  0.88           H  
ATOM   6933  N   ASN A 439     -21.666 -12.245 131.767  1.00  0.90           N  
ATOM   6934  CA  ASN A 439     -21.203 -12.920 132.954  1.00  0.90           C  
ATOM   6935  C   ASN A 439     -21.453 -12.008 134.120  1.00  0.90           C  
ATOM   6936  O   ASN A 439     -21.665 -10.808 133.936  1.00  0.90           O  
ATOM   6937  CB  ASN A 439     -19.714 -13.271 132.833  1.00  0.90           C  
ATOM   6938  CG  ASN A 439     -18.762 -12.092 132.805  1.00  0.90           C  
ATOM   6939  OD1 ASN A 439     -18.427 -11.550 133.862  1.00  0.90           O  
ATOM   6940  ND2 ASN A 439     -18.332 -11.697 131.640  1.00  0.90           N  
ATOM   6941  H   ASN A 439     -21.414 -11.265 131.628  1.00  0.90           H  
ATOM   6942  HA  ASN A 439     -21.791 -13.821 133.105  1.00  0.90           H  
ATOM   6943 1HB  ASN A 439     -19.426 -13.902 133.671  1.00  0.90           H  
ATOM   6944 2HB  ASN A 439     -19.559 -13.858 131.930  1.00  0.90           H  
ATOM   6945 1HD2 ASN A 439     -17.701 -10.924 131.567  1.00  0.90           H  
ATOM   6946 2HD2 ASN A 439     -18.653 -12.156 130.813  1.00  0.90           H  
ATOM   6947  N   MET A 440     -21.431 -12.550 135.316  1.00  0.94           N  
ATOM   6948  CA  MET A 440     -21.698 -11.698 136.453  1.00  0.94           C  
ATOM   6949  C   MET A 440     -20.720 -11.883 137.587  1.00  0.94           C  
ATOM   6950  O   MET A 440     -20.310 -13.000 137.924  1.00  0.94           O  
ATOM   6951  CB  MET A 440     -23.151 -11.895 136.847  1.00  0.94           C  
ATOM   6952  CG  MET A 440     -23.634 -11.087 137.958  1.00  0.94           C  
ATOM   6953  SD  MET A 440     -25.407 -11.166 138.098  1.00  0.94           S  
ATOM   6954  CE  MET A 440     -25.580 -12.840 138.584  1.00  0.94           C  
ATOM   6955  H   MET A 440     -21.262 -13.551 135.409  1.00  0.94           H  
ATOM   6956  HA  MET A 440     -21.591 -10.662 136.136  1.00  0.94           H  
ATOM   6957 1HB  MET A 440     -23.752 -11.608 135.999  1.00  0.94           H  
ATOM   6958 2HB  MET A 440     -23.337 -12.947 137.064  1.00  0.94           H  
ATOM   6959 1HG  MET A 440     -23.175 -11.418 138.884  1.00  0.94           H  
ATOM   6960 2HG  MET A 440     -23.369 -10.077 137.791  1.00  0.94           H  
ATOM   6961 1HE  MET A 440     -26.629 -13.084 138.723  1.00  0.94           H  
ATOM   6962 2HE  MET A 440     -25.162 -13.485 137.826  1.00  0.94           H  
ATOM   6963 3HE  MET A 440     -25.047 -12.989 139.500  1.00  0.94           H  
ATOM   6964  N   PHE A 441     -20.300 -10.751 138.145  1.00  1.00           N  
ATOM   6965  CA  PHE A 441     -19.343 -10.775 139.230  1.00  1.00           C  
ATOM   6966  C   PHE A 441     -20.045 -11.051 140.521  1.00  1.00           C  
ATOM   6967  O   PHE A 441     -20.818 -10.231 141.013  1.00  1.00           O  
ATOM   6968  CB  PHE A 441     -18.580  -9.467 139.366  1.00  1.00           C  
ATOM   6969  CG  PHE A 441     -17.512  -9.555 140.446  1.00  1.00           C  
ATOM   6970  CD1 PHE A 441     -16.820 -10.739 140.637  1.00  1.00           C  
ATOM   6971  CD2 PHE A 441     -17.207  -8.479 141.263  1.00  1.00           C  
ATOM   6972  CE1 PHE A 441     -15.858 -10.863 141.606  1.00  1.00           C  
ATOM   6973  CE2 PHE A 441     -16.233  -8.597 142.245  1.00  1.00           C  
ATOM   6974  CZ  PHE A 441     -15.559  -9.797 142.415  1.00  1.00           C  
ATOM   6975  H   PHE A 441     -20.691  -9.862 137.829  1.00  1.00           H  
ATOM   6976  HA  PHE A 441     -18.627 -11.578 139.051  1.00  1.00           H  
ATOM   6977 1HB  PHE A 441     -18.124  -9.202 138.429  1.00  1.00           H  
ATOM   6978 2HB  PHE A 441     -19.272  -8.669 139.631  1.00  1.00           H  
ATOM   6979  HD1 PHE A 441     -17.053 -11.582 140.001  1.00  1.00           H  
ATOM   6980  HD2 PHE A 441     -17.741  -7.538 141.131  1.00  1.00           H  
ATOM   6981  HE1 PHE A 441     -15.338 -11.810 141.730  1.00  1.00           H  
ATOM   6982  HE2 PHE A 441     -15.998  -7.748 142.886  1.00  1.00           H  
ATOM   6983  HZ  PHE A 441     -14.793  -9.896 143.191  1.00  1.00           H  
ATOM   6984  N   VAL A 442     -19.772 -12.214 141.062  1.00  1.06           N  
ATOM   6985  CA  VAL A 442     -20.395 -12.666 142.266  1.00  1.06           C  
ATOM   6986  C   VAL A 442     -19.417 -12.414 143.391  1.00  1.06           C  
ATOM   6987  O   VAL A 442     -18.257 -12.811 143.314  1.00  1.06           O  
ATOM   6988  CB  VAL A 442     -20.734 -14.164 142.148  1.00  1.06           C  
ATOM   6989  CG1 VAL A 442     -21.410 -14.654 143.397  1.00  1.06           C  
ATOM   6990  CG2 VAL A 442     -21.592 -14.405 140.918  1.00  1.06           C  
ATOM   6991  H   VAL A 442     -19.106 -12.823 140.598  1.00  1.06           H  
ATOM   6992  HA  VAL A 442     -21.295 -12.100 142.448  1.00  1.06           H  
ATOM   6993  HB  VAL A 442     -19.806 -14.723 142.039  1.00  1.06           H  
ATOM   6994 1HG1 VAL A 442     -21.620 -15.701 143.273  1.00  1.06           H  
ATOM   6995 2HG1 VAL A 442     -20.758 -14.500 144.261  1.00  1.06           H  
ATOM   6996 3HG1 VAL A 442     -22.342 -14.116 143.540  1.00  1.06           H  
ATOM   6997 1HG2 VAL A 442     -21.788 -15.465 140.836  1.00  1.06           H  
ATOM   6998 2HG2 VAL A 442     -22.525 -13.864 140.998  1.00  1.06           H  
ATOM   6999 3HG2 VAL A 442     -21.056 -14.073 140.035  1.00  1.06           H  
ATOM   7000  N   LYS A 443     -19.871 -11.702 144.404  1.00  1.15           N  
ATOM   7001  CA  LYS A 443     -19.060 -11.375 145.566  1.00  1.15           C  
ATOM   7002  C   LYS A 443     -19.977 -11.480 146.783  1.00  1.15           C  
ATOM   7003  O   LYS A 443     -21.090 -10.947 146.733  1.00  1.15           O  
ATOM   7004  CB  LYS A 443     -18.454  -9.963 145.405  1.00  1.15           C  
ATOM   7005  CG  LYS A 443     -17.597  -9.434 146.554  1.00  1.15           C  
ATOM   7006  CD  LYS A 443     -16.881  -8.158 146.147  1.00  1.15           C  
ATOM   7007  CE  LYS A 443     -16.134  -7.522 147.323  1.00  1.15           C  
ATOM   7008  NZ  LYS A 443     -15.075  -8.409 147.865  1.00  1.15           N  
ATOM   7009  H   LYS A 443     -20.830 -11.396 144.369  1.00  1.15           H  
ATOM   7010  HA  LYS A 443     -18.254 -12.096 145.619  1.00  1.15           H  
ATOM   7011 1HB  LYS A 443     -17.827  -9.952 144.512  1.00  1.15           H  
ATOM   7012 2HB  LYS A 443     -19.234  -9.247 145.248  1.00  1.15           H  
ATOM   7013 1HG  LYS A 443     -18.223  -9.249 147.434  1.00  1.15           H  
ATOM   7014 2HG  LYS A 443     -16.835 -10.141 146.823  1.00  1.15           H  
ATOM   7015 1HD  LYS A 443     -16.154  -8.405 145.371  1.00  1.15           H  
ATOM   7016 2HD  LYS A 443     -17.599  -7.448 145.742  1.00  1.15           H  
ATOM   7017 1HE  LYS A 443     -15.673  -6.597 146.982  1.00  1.15           H  
ATOM   7018 2HE  LYS A 443     -16.843  -7.293 148.118  1.00  1.15           H  
ATOM   7019 1HZ  LYS A 443     -14.600  -7.962 148.626  1.00  1.15           H  
ATOM   7020 2HZ  LYS A 443     -15.480  -9.275 148.192  1.00  1.15           H  
ATOM   7021 3HZ  LYS A 443     -14.386  -8.652 147.140  1.00  1.15           H  
ATOM   7022  N   PRO A 444     -19.556 -12.145 147.873  1.00  1.23           N  
ATOM   7023  CA  PRO A 444     -20.318 -12.317 149.094  1.00  1.23           C  
ATOM   7024  C   PRO A 444     -20.442 -11.008 149.848  1.00  1.23           C  
ATOM   7025  O   PRO A 444     -19.505 -10.204 149.832  1.00  1.23           O  
ATOM   7026  CB  PRO A 444     -19.459 -13.335 149.868  1.00  1.23           C  
ATOM   7027  CG  PRO A 444     -18.060 -13.132 149.364  1.00  1.23           C  
ATOM   7028  CD  PRO A 444     -18.219 -12.771 147.907  1.00  1.23           C  
ATOM   7029  HA  PRO A 444     -21.309 -12.730 148.856  1.00  1.23           H  
ATOM   7030 1HB  PRO A 444     -19.567 -13.182 150.949  1.00  1.23           H  
ATOM   7031 2HB  PRO A 444     -19.794 -14.357 149.658  1.00  1.23           H  
ATOM   7032 1HG  PRO A 444     -17.554 -12.355 149.950  1.00  1.23           H  
ATOM   7033 2HG  PRO A 444     -17.486 -14.064 149.499  1.00  1.23           H  
ATOM   7034 1HD  PRO A 444     -17.432 -12.077 147.663  1.00  1.23           H  
ATOM   7035 2HD  PRO A 444     -18.197 -13.667 147.273  1.00  1.23           H  
ATOM   7036  N   VAL A 445     -21.556 -10.820 150.560  1.00  1.31           N  
ATOM   7037  CA  VAL A 445     -21.725  -9.652 151.414  1.00  1.31           C  
ATOM   7038  C   VAL A 445     -22.043 -10.106 152.833  1.00  1.31           C  
ATOM   7039  O   VAL A 445     -23.029 -10.799 153.067  1.00  1.31           O  
ATOM   7040  CB  VAL A 445     -22.810  -8.721 150.828  1.00  1.31           C  
ATOM   7041  CG1 VAL A 445     -23.065  -7.510 151.736  1.00  1.31           C  
ATOM   7042  CG2 VAL A 445     -22.334  -8.217 149.439  1.00  1.31           C  
ATOM   7043  H   VAL A 445     -22.325 -11.498 150.525  1.00  1.31           H  
ATOM   7044  HA  VAL A 445     -20.788  -9.096 151.433  1.00  1.31           H  
ATOM   7045  HB  VAL A 445     -23.745  -9.274 150.734  1.00  1.31           H  
ATOM   7046 1HG1 VAL A 445     -23.835  -6.875 151.284  1.00  1.31           H  
ATOM   7047 2HG1 VAL A 445     -23.405  -7.852 152.704  1.00  1.31           H  
ATOM   7048 3HG1 VAL A 445     -22.144  -6.938 151.848  1.00  1.31           H  
ATOM   7049 1HG2 VAL A 445     -23.070  -7.570 149.018  1.00  1.31           H  
ATOM   7050 2HG2 VAL A 445     -21.402  -7.665 149.553  1.00  1.31           H  
ATOM   7051 3HG2 VAL A 445     -22.174  -9.059 148.766  1.00  1.31           H  
ATOM   7052  N   GLY A 446     -21.214  -9.681 153.784  1.00  1.39           N  
ATOM   7053  CA  GLY A 446     -21.312 -10.099 155.186  1.00  1.39           C  
ATOM   7054  C   GLY A 446     -22.649  -9.829 155.875  1.00  1.39           C  
ATOM   7055  O   GLY A 446     -23.011 -10.527 156.816  1.00  1.39           O  
ATOM   7056  H   GLY A 446     -20.447  -9.081 153.513  1.00  1.39           H  
ATOM   7057 1HA  GLY A 446     -21.104 -11.168 155.242  1.00  1.39           H  
ATOM   7058 2HA  GLY A 446     -20.519  -9.610 155.751  1.00  1.39           H  
ATOM   7059  N   GLY A 447     -23.371  -8.801 155.447  1.00  1.45           N  
ATOM   7060  CA  GLY A 447     -24.647  -8.500 156.083  1.00  1.45           C  
ATOM   7061  C   GLY A 447     -25.830  -9.306 155.541  1.00  1.45           C  
ATOM   7062  O   GLY A 447     -26.940  -9.195 156.072  1.00  1.45           O  
ATOM   7063  H   GLY A 447     -23.036  -8.246 154.677  1.00  1.45           H  
ATOM   7064 1HA  GLY A 447     -24.556  -8.682 157.153  1.00  1.45           H  
ATOM   7065 2HA  GLY A 447     -24.860  -7.447 155.979  1.00  1.45           H  
ATOM   7066  N   ILE A 448     -25.621 -10.106 154.488  1.00  1.48           N  
ATOM   7067  CA  ILE A 448     -26.724 -10.886 153.933  1.00  1.48           C  
ATOM   7068  C   ILE A 448     -26.441 -12.387 153.861  1.00  1.48           C  
ATOM   7069  O   ILE A 448     -25.695 -12.873 152.993  1.00  1.48           O  
ATOM   7070  CB  ILE A 448     -27.135 -10.370 152.543  1.00  1.48           C  
ATOM   7071  CG1 ILE A 448     -27.590  -8.900 152.619  1.00  1.48           C  
ATOM   7072  CG2 ILE A 448     -28.216 -11.224 151.978  1.00  1.48           C  
ATOM   7073  CD1 ILE A 448     -27.843  -8.308 151.282  1.00  1.48           C  
ATOM   7074  H   ILE A 448     -24.689 -10.207 154.083  1.00  1.48           H  
ATOM   7075  HA  ILE A 448     -27.587 -10.758 154.582  1.00  1.48           H  
ATOM   7076  HB  ILE A 448     -26.267 -10.408 151.877  1.00  1.48           H  
ATOM   7077 1HG1 ILE A 448     -28.505  -8.836 153.215  1.00  1.48           H  
ATOM   7078 2HG1 ILE A 448     -26.819  -8.306 153.098  1.00  1.48           H  
ATOM   7079 1HG2 ILE A 448     -28.488 -10.865 150.988  1.00  1.48           H  
ATOM   7080 2HG2 ILE A 448     -27.867 -12.239 151.905  1.00  1.48           H  
ATOM   7081 3HG2 ILE A 448     -29.072 -11.187 152.639  1.00  1.48           H  
ATOM   7082 1HD1 ILE A 448     -28.149  -7.266 151.392  1.00  1.48           H  
ATOM   7083 2HD1 ILE A 448     -26.923  -8.371 150.730  1.00  1.48           H  
ATOM   7084 3HD1 ILE A 448     -28.626  -8.867 150.766  1.00  1.48           H  
ATOM   7085  N   ARG A 449     -27.129 -13.128 154.729  1.00  1.47           N  
ATOM   7086  CA  ARG A 449     -26.938 -14.564 154.826  1.00  1.47           C  
ATOM   7087  C   ARG A 449     -27.284 -15.159 153.498  1.00  1.47           C  
ATOM   7088  O   ARG A 449     -27.995 -14.524 152.725  1.00  1.47           O  
ATOM   7089  CB  ARG A 449     -27.786 -15.167 155.928  1.00  1.47           C  
ATOM   7090  CG  ARG A 449     -27.337 -14.789 157.321  1.00  1.47           C  
ATOM   7091  CD  ARG A 449     -28.232 -15.347 158.371  1.00  1.47           C  
ATOM   7092  NE  ARG A 449     -27.798 -14.967 159.706  1.00  1.47           N  
ATOM   7093  CZ  ARG A 449     -28.459 -15.265 160.843  1.00  1.47           C  
ATOM   7094  NH1 ARG A 449     -29.586 -15.941 160.793  1.00  1.47           N  
ATOM   7095  NH2 ARG A 449     -27.974 -14.876 162.008  1.00  1.47           N  
ATOM   7096  H   ARG A 449     -27.750 -12.669 155.378  1.00  1.47           H  
ATOM   7097  HA  ARG A 449     -25.893 -14.771 155.048  1.00  1.47           H  
ATOM   7098 1HB  ARG A 449     -28.821 -14.849 155.810  1.00  1.47           H  
ATOM   7099 2HB  ARG A 449     -27.764 -16.253 155.854  1.00  1.47           H  
ATOM   7100 1HG  ARG A 449     -26.333 -15.191 157.486  1.00  1.47           H  
ATOM   7101 2HG  ARG A 449     -27.297 -13.710 157.407  1.00  1.47           H  
ATOM   7102 1HD  ARG A 449     -29.246 -14.975 158.221  1.00  1.47           H  
ATOM   7103 2HD  ARG A 449     -28.230 -16.434 158.308  1.00  1.47           H  
ATOM   7104  HE  ARG A 449     -26.931 -14.449 159.786  1.00  1.47           H  
ATOM   7105 1HH1 ARG A 449     -29.957 -16.240 159.901  1.00  1.47           H  
ATOM   7106 2HH1 ARG A 449     -30.080 -16.163 161.645  1.00  1.47           H  
ATOM   7107 1HH2 ARG A 449     -27.107 -14.357 162.048  1.00  1.47           H  
ATOM   7108 2HH2 ARG A 449     -28.467 -15.098 162.859  1.00  1.47           H  
ATOM   7109  N   GLU A 450     -26.765 -16.353 153.222  1.00  1.43           N  
ATOM   7110  CA  GLU A 450     -26.947 -17.024 151.935  1.00  1.43           C  
ATOM   7111  C   GLU A 450     -25.842 -16.581 150.945  1.00  1.43           C  
ATOM   7112  O   GLU A 450     -25.317 -17.420 150.214  1.00  1.43           O  
ATOM   7113  CB  GLU A 450     -28.342 -16.770 151.333  1.00  1.43           C  
ATOM   7114  CG  GLU A 450     -28.706 -17.655 150.195  1.00  1.43           C  
ATOM   7115  CD  GLU A 450     -28.991 -19.080 150.525  1.00  1.43           C  
ATOM   7116  OE1 GLU A 450     -29.192 -19.397 151.666  1.00  1.43           O  
ATOM   7117  OE2 GLU A 450     -29.071 -19.861 149.593  1.00  1.43           O  
ATOM   7118  H   GLU A 450     -26.204 -16.808 153.930  1.00  1.43           H  
ATOM   7119  HA  GLU A 450     -26.844 -18.099 152.091  1.00  1.43           H  
ATOM   7120 1HB  GLU A 450     -29.116 -16.821 152.098  1.00  1.43           H  
ATOM   7121 2HB  GLU A 450     -28.374 -15.789 150.867  1.00  1.43           H  
ATOM   7122 1HG  GLU A 450     -29.543 -17.230 149.644  1.00  1.43           H  
ATOM   7123 2HG  GLU A 450     -27.838 -17.647 149.581  1.00  1.43           H  
ATOM   7124  N   THR A 451     -25.490 -15.276 150.890  1.00  1.36           N  
ATOM   7125  CA  THR A 451     -24.479 -14.838 149.915  1.00  1.36           C  
ATOM   7126  C   THR A 451     -23.085 -15.001 150.516  1.00  1.36           C  
ATOM   7127  O   THR A 451     -22.084 -15.010 149.800  1.00  1.36           O  
ATOM   7128  CB  THR A 451     -24.581 -13.326 149.561  1.00  1.36           C  
ATOM   7129  OG1 THR A 451     -24.174 -12.528 150.693  1.00  1.36           O  
ATOM   7130  CG2 THR A 451     -26.024 -12.927 149.224  1.00  1.36           C  
ATOM   7131  H   THR A 451     -25.903 -14.586 151.526  1.00  1.36           H  
ATOM   7132  HA  THR A 451     -24.542 -15.448 149.017  1.00  1.36           H  
ATOM   7133  HB  THR A 451     -23.936 -13.102 148.714  1.00  1.36           H  
ATOM   7134  HG1 THR A 451     -24.692 -12.785 151.503  1.00  1.36           H  
ATOM   7135 1HG2 THR A 451     -26.064 -11.861 148.999  1.00  1.36           H  
ATOM   7136 2HG2 THR A 451     -26.361 -13.470 148.381  1.00  1.36           H  
ATOM   7137 3HG2 THR A 451     -26.665 -13.143 150.079  1.00  1.36           H  
ATOM   7138  N   GLU A 452     -23.036 -15.184 151.836  1.00  1.27           N  
ATOM   7139  CA  GLU A 452     -21.802 -15.192 152.625  1.00  1.27           C  
ATOM   7140  C   GLU A 452     -20.773 -16.233 152.202  1.00  1.27           C  
ATOM   7141  O   GLU A 452     -19.571 -15.980 152.267  1.00  1.27           O  
ATOM   7142  CB  GLU A 452     -22.138 -15.493 154.096  1.00  1.27           C  
ATOM   7143  CG  GLU A 452     -22.878 -14.405 154.861  1.00  1.27           C  
ATOM   7144  CD  GLU A 452     -23.303 -14.868 156.263  1.00  1.27           C  
ATOM   7145  OE1 GLU A 452     -23.109 -16.017 156.569  1.00  1.27           O  
ATOM   7146  OE2 GLU A 452     -23.848 -14.086 156.998  1.00  1.27           O  
ATOM   7147  H   GLU A 452     -23.918 -15.224 152.324  1.00  1.27           H  
ATOM   7148  HA  GLU A 452     -21.348 -14.202 152.548  1.00  1.27           H  
ATOM   7149 1HB  GLU A 452     -22.753 -16.393 154.141  1.00  1.27           H  
ATOM   7150 2HB  GLU A 452     -21.217 -15.710 154.637  1.00  1.27           H  
ATOM   7151 1HG  GLU A 452     -22.237 -13.528 154.955  1.00  1.27           H  
ATOM   7152 2HG  GLU A 452     -23.752 -14.111 154.287  1.00  1.27           H  
ATOM   7153  N   GLU A 453     -21.241 -17.401 151.791  1.00  1.18           N  
ATOM   7154  CA  GLU A 453     -20.349 -18.494 151.445  1.00  1.18           C  
ATOM   7155  C   GLU A 453     -19.955 -18.581 149.971  1.00  1.18           C  
ATOM   7156  O   GLU A 453     -19.241 -19.507 149.600  1.00  1.18           O  
ATOM   7157  CB  GLU A 453     -20.962 -19.821 151.876  1.00  1.18           C  
ATOM   7158  CG  GLU A 453     -21.182 -19.996 153.389  1.00  1.18           C  
ATOM   7159  CD  GLU A 453     -19.903 -20.015 154.224  1.00  1.18           C  
ATOM   7160  OE1 GLU A 453     -18.884 -20.424 153.727  1.00  1.18           O  
ATOM   7161  OE2 GLU A 453     -19.967 -19.636 155.369  1.00  1.18           O  
ATOM   7162  H   GLU A 453     -22.240 -17.538 151.734  1.00  1.18           H  
ATOM   7163  HA  GLU A 453     -19.430 -18.357 152.012  1.00  1.18           H  
ATOM   7164 1HB  GLU A 453     -21.936 -19.911 151.402  1.00  1.18           H  
ATOM   7165 2HB  GLU A 453     -20.345 -20.648 151.517  1.00  1.18           H  
ATOM   7166 1HG  GLU A 453     -21.815 -19.179 153.741  1.00  1.18           H  
ATOM   7167 2HG  GLU A 453     -21.724 -20.929 153.547  1.00  1.18           H  
ATOM   7168  N   ILE A 454     -20.406 -17.672 149.108  1.00  1.10           N  
ATOM   7169  CA  ILE A 454     -19.994 -17.840 147.715  1.00  1.10           C  
ATOM   7170  C   ILE A 454     -18.663 -17.122 147.481  1.00  1.10           C  
ATOM   7171  O   ILE A 454     -18.511 -15.960 147.832  1.00  1.10           O  
ATOM   7172  CB  ILE A 454     -21.059 -17.382 146.693  1.00  1.10           C  
ATOM   7173  CG1 ILE A 454     -22.355 -18.192 146.834  1.00  1.10           C  
ATOM   7174  CG2 ILE A 454     -20.527 -17.645 145.307  1.00  1.10           C  
ATOM   7175  CD1 ILE A 454     -23.497 -17.657 145.964  1.00  1.10           C  
ATOM   7176  H   ILE A 454     -20.985 -16.882 149.405  1.00  1.10           H  
ATOM   7177  HA  ILE A 454     -19.835 -18.901 147.525  1.00  1.10           H  
ATOM   7178  HB  ILE A 454     -21.291 -16.322 146.822  1.00  1.10           H  
ATOM   7179 1HG1 ILE A 454     -22.154 -19.220 146.556  1.00  1.10           H  
ATOM   7180 2HG1 ILE A 454     -22.680 -18.172 147.879  1.00  1.10           H  
ATOM   7181 1HG2 ILE A 454     -21.261 -17.374 144.583  1.00  1.10           H  
ATOM   7182 2HG2 ILE A 454     -19.622 -17.078 145.137  1.00  1.10           H  
ATOM   7183 3HG2 ILE A 454     -20.313 -18.700 145.222  1.00  1.10           H  
ATOM   7184 1HD1 ILE A 454     -24.373 -18.268 146.097  1.00  1.10           H  
ATOM   7185 2HD1 ILE A 454     -23.723 -16.629 146.252  1.00  1.10           H  
ATOM   7186 3HD1 ILE A 454     -23.200 -17.687 144.916  1.00  1.10           H  
ATOM   7187  N   ARG A 455     -17.680 -17.823 146.914  1.00  1.03           N  
ATOM   7188  CA  ARG A 455     -16.353 -17.242 146.680  1.00  1.03           C  
ATOM   7189  C   ARG A 455     -16.439 -16.170 145.613  1.00  1.03           C  
ATOM   7190  O   ARG A 455     -17.333 -16.205 144.775  1.00  1.03           O  
ATOM   7191  CB  ARG A 455     -15.361 -18.284 146.189  1.00  1.03           C  
ATOM   7192  CG  ARG A 455     -15.134 -19.443 147.089  1.00  1.03           C  
ATOM   7193  CD  ARG A 455     -14.336 -19.130 148.290  1.00  1.03           C  
ATOM   7194  NE  ARG A 455     -14.109 -20.336 149.071  1.00  1.03           N  
ATOM   7195  CZ  ARG A 455     -13.438 -20.394 150.237  1.00  1.03           C  
ATOM   7196  NH1 ARG A 455     -12.919 -19.300 150.756  1.00  1.03           N  
ATOM   7197  NH2 ARG A 455     -13.298 -21.549 150.866  1.00  1.03           N  
ATOM   7198  H   ARG A 455     -17.857 -18.783 146.651  1.00  1.03           H  
ATOM   7199  HA  ARG A 455     -15.990 -16.797 147.607  1.00  1.03           H  
ATOM   7200 1HB  ARG A 455     -15.678 -18.673 145.245  1.00  1.03           H  
ATOM   7201 2HB  ARG A 455     -14.397 -17.805 146.024  1.00  1.03           H  
ATOM   7202 1HG  ARG A 455     -16.095 -19.795 147.412  1.00  1.03           H  
ATOM   7203 2HG  ARG A 455     -14.627 -20.240 146.539  1.00  1.03           H  
ATOM   7204 1HD  ARG A 455     -13.369 -18.721 147.997  1.00  1.03           H  
ATOM   7205 2HD  ARG A 455     -14.869 -18.411 148.911  1.00  1.03           H  
ATOM   7206  HE  ARG A 455     -14.508 -21.210 148.690  1.00  1.03           H  
ATOM   7207 1HH1 ARG A 455     -13.025 -18.416 150.278  1.00  1.03           H  
ATOM   7208 2HH1 ARG A 455     -12.417 -19.344 151.630  1.00  1.03           H  
ATOM   7209 1HH2 ARG A 455     -13.693 -22.397 150.476  1.00  1.03           H  
ATOM   7210 2HH2 ARG A 455     -12.796 -21.588 151.737  1.00  1.03           H  
ATOM   7211  N   GLU A 456     -15.531 -15.203 145.623  1.00  0.98           N  
ATOM   7212  CA  GLU A 456     -15.569 -14.246 144.527  1.00  0.98           C  
ATOM   7213  C   GLU A 456     -15.331 -14.965 143.202  1.00  0.98           C  
ATOM   7214  O   GLU A 456     -14.407 -15.774 143.097  1.00  0.98           O  
ATOM   7215  CB  GLU A 456     -14.533 -13.141 144.710  1.00  0.98           C  
ATOM   7216  CG  GLU A 456     -14.838 -12.200 145.842  1.00  0.98           C  
ATOM   7217  CD  GLU A 456     -13.882 -11.038 145.943  1.00  0.98           C  
ATOM   7218  OE1 GLU A 456     -13.112 -10.830 145.043  1.00  0.98           O  
ATOM   7219  OE2 GLU A 456     -13.930 -10.346 146.944  1.00  0.98           O  
ATOM   7220  H   GLU A 456     -14.820 -15.152 146.336  1.00  0.98           H  
ATOM   7221  HA  GLU A 456     -16.551 -13.797 144.510  1.00  0.98           H  
ATOM   7222 1HB  GLU A 456     -13.554 -13.585 144.891  1.00  0.98           H  
ATOM   7223 2HB  GLU A 456     -14.462 -12.558 143.798  1.00  0.98           H  
ATOM   7224 1HG  GLU A 456     -15.832 -11.818 145.668  1.00  0.98           H  
ATOM   7225 2HG  GLU A 456     -14.847 -12.753 146.780  1.00  0.98           H  
ATOM   7226  N   MET A 457     -16.143 -14.652 142.192  1.00  0.94           N  
ATOM   7227  CA  MET A 457     -15.996 -15.266 140.866  1.00  0.94           C  
ATOM   7228  C   MET A 457     -16.791 -14.571 139.759  1.00  0.94           C  
ATOM   7229  O   MET A 457     -17.774 -13.887 140.018  1.00  0.94           O  
ATOM   7230  CB  MET A 457     -16.397 -16.737 140.950  1.00  0.94           C  
ATOM   7231  CG  MET A 457     -17.824 -16.938 141.394  1.00  0.94           C  
ATOM   7232  SD  MET A 457     -18.239 -18.653 141.640  1.00  0.94           S  
ATOM   7233  CE  MET A 457     -17.377 -19.094 143.116  1.00  0.94           C  
ATOM   7234  H   MET A 457     -16.896 -13.989 142.383  1.00  0.94           H  
ATOM   7235  HA  MET A 457     -14.942 -15.213 140.592  1.00  0.94           H  
ATOM   7236 1HB  MET A 457     -16.291 -17.198 139.969  1.00  0.94           H  
ATOM   7237 2HB  MET A 457     -15.741 -17.276 141.634  1.00  0.94           H  
ATOM   7238 1HG  MET A 457     -17.976 -16.414 142.336  1.00  0.94           H  
ATOM   7239 2HG  MET A 457     -18.487 -16.506 140.672  1.00  0.94           H  
ATOM   7240 1HE  MET A 457     -17.555 -20.145 143.351  1.00  0.94           H  
ATOM   7241 2HE  MET A 457     -16.309 -18.928 142.969  1.00  0.94           H  
ATOM   7242 3HE  MET A 457     -17.733 -18.482 143.934  1.00  0.94           H  
ATOM   7243  N   TYR A 458     -16.392 -14.785 138.506  1.00  0.91           N  
ATOM   7244  CA  TYR A 458     -17.171 -14.275 137.371  1.00  0.91           C  
ATOM   7245  C   TYR A 458     -17.871 -15.433 136.683  1.00  0.91           C  
ATOM   7246  O   TYR A 458     -17.223 -16.256 136.037  1.00  0.91           O  
ATOM   7247  CB  TYR A 458     -16.256 -13.525 136.398  1.00  0.91           C  
ATOM   7248  CG  TYR A 458     -15.666 -12.286 137.016  1.00  0.91           C  
ATOM   7249  CD1 TYR A 458     -14.549 -12.399 137.816  1.00  0.91           C  
ATOM   7250  CD2 TYR A 458     -16.228 -11.042 136.782  1.00  0.91           C  
ATOM   7251  CE1 TYR A 458     -14.009 -11.286 138.402  1.00  0.91           C  
ATOM   7252  CE2 TYR A 458     -15.668  -9.912 137.362  1.00  0.91           C  
ATOM   7253  CZ  TYR A 458     -14.571 -10.037 138.177  1.00  0.91           C  
ATOM   7254  OH  TYR A 458     -14.007  -8.939 138.791  1.00  0.91           O  
ATOM   7255  H   TYR A 458     -15.559 -15.331 138.333  1.00  0.91           H  
ATOM   7256  HA  TYR A 458     -17.933 -13.591 137.735  1.00  0.91           H  
ATOM   7257 1HB  TYR A 458     -15.444 -14.175 136.071  1.00  0.91           H  
ATOM   7258 2HB  TYR A 458     -16.824 -13.230 135.514  1.00  0.91           H  
ATOM   7259  HD1 TYR A 458     -14.104 -13.377 137.997  1.00  0.91           H  
ATOM   7260  HD2 TYR A 458     -17.110 -10.953 136.143  1.00  0.91           H  
ATOM   7261  HE1 TYR A 458     -13.135 -11.384 139.046  1.00  0.91           H  
ATOM   7262  HE2 TYR A 458     -16.108  -8.934 137.182  1.00  0.91           H  
ATOM   7263  HH  TYR A 458     -13.372  -9.239 139.454  1.00  0.91           H  
ATOM   7264  N   LEU A 459     -19.184 -15.540 136.856  1.00  0.89           N  
ATOM   7265  CA  LEU A 459     -19.860 -16.695 136.293  1.00  0.89           C  
ATOM   7266  C   LEU A 459     -20.525 -16.362 134.993  1.00  0.89           C  
ATOM   7267  O   LEU A 459     -21.139 -15.305 134.881  1.00  0.89           O  
ATOM   7268  CB  LEU A 459     -20.898 -17.266 137.264  1.00  0.89           C  
ATOM   7269  CG  LEU A 459     -20.303 -17.773 138.522  1.00  0.89           C  
ATOM   7270  CD1 LEU A 459     -21.375 -18.384 139.417  1.00  0.89           C  
ATOM   7271  CD2 LEU A 459     -19.222 -18.742 138.129  1.00  0.89           C  
ATOM   7272  H   LEU A 459     -19.687 -14.812 137.369  1.00  0.89           H  
ATOM   7273  HA  LEU A 459     -19.104 -17.453 136.143  1.00  0.89           H  
ATOM   7274 1HB  LEU A 459     -21.609 -16.478 137.521  1.00  0.89           H  
ATOM   7275 2HB  LEU A 459     -21.440 -18.081 136.776  1.00  0.89           H  
ATOM   7276  HG  LEU A 459     -19.867 -16.953 139.062  1.00  0.89           H  
ATOM   7277 1HD1 LEU A 459     -20.930 -18.744 140.338  1.00  0.89           H  
ATOM   7278 2HD1 LEU A 459     -22.109 -17.635 139.648  1.00  0.89           H  
ATOM   7279 3HD1 LEU A 459     -21.853 -19.217 138.900  1.00  0.89           H  
ATOM   7280 1HD2 LEU A 459     -18.717 -19.133 138.978  1.00  0.89           H  
ATOM   7281 2HD2 LEU A 459     -19.655 -19.565 137.561  1.00  0.89           H  
ATOM   7282 3HD2 LEU A 459     -18.511 -18.215 137.521  1.00  0.89           H  
ATOM   7283  N   PRO A 460     -20.438 -17.218 133.976  1.00  0.88           N  
ATOM   7284  CA  PRO A 460     -21.097 -17.004 132.729  1.00  0.88           C  
ATOM   7285  C   PRO A 460     -22.561 -17.193 132.998  1.00  0.88           C  
ATOM   7286  O   PRO A 460     -22.935 -18.092 133.754  1.00  0.88           O  
ATOM   7287  CB  PRO A 460     -20.498 -18.098 131.847  1.00  0.88           C  
ATOM   7288  CG  PRO A 460     -20.113 -19.191 132.805  1.00  0.88           C  
ATOM   7289  CD  PRO A 460     -19.683 -18.471 134.064  1.00  0.88           C  
ATOM   7290  HA  PRO A 460     -20.880 -15.999 132.343  1.00  0.88           H  
ATOM   7291 1HB  PRO A 460     -21.217 -18.406 131.067  1.00  0.88           H  
ATOM   7292 2HB  PRO A 460     -19.629 -17.706 131.352  1.00  0.88           H  
ATOM   7293 1HG  PRO A 460     -20.978 -19.832 132.966  1.00  0.88           H  
ATOM   7294 2HG  PRO A 460     -19.319 -19.823 132.372  1.00  0.88           H  
ATOM   7295 1HD  PRO A 460     -19.975 -19.073 134.936  1.00  0.88           H  
ATOM   7296 2HD  PRO A 460     -18.622 -18.252 134.026  1.00  0.88           H  
ATOM   7297  N   LEU A 461     -23.385 -16.397 132.361  1.00  0.87           N  
ATOM   7298  CA  LEU A 461     -24.817 -16.560 132.480  1.00  0.87           C  
ATOM   7299  C   LEU A 461     -25.399 -16.953 131.127  1.00  0.87           C  
ATOM   7300  O   LEU A 461     -26.239 -17.857 131.027  1.00  0.87           O  
ATOM   7301  CB  LEU A 461     -25.410 -15.251 132.995  1.00  0.87           C  
ATOM   7302  CG  LEU A 461     -24.956 -14.794 134.379  1.00  0.87           C  
ATOM   7303  CD1 LEU A 461     -25.562 -13.458 134.633  1.00  0.87           C  
ATOM   7304  CD2 LEU A 461     -25.388 -15.800 135.444  1.00  0.87           C  
ATOM   7305  H   LEU A 461     -23.018 -15.643 131.787  1.00  0.87           H  
ATOM   7306  HA  LEU A 461     -25.029 -17.354 133.194  1.00  0.87           H  
ATOM   7307 1HB  LEU A 461     -25.102 -14.462 132.328  1.00  0.87           H  
ATOM   7308 2HB  LEU A 461     -26.498 -15.318 132.986  1.00  0.87           H  
ATOM   7309  HG  LEU A 461     -23.867 -14.691 134.401  1.00  0.87           H  
ATOM   7310 1HD1 LEU A 461     -25.274 -13.117 135.583  1.00  0.87           H  
ATOM   7311 2HD1 LEU A 461     -25.234 -12.749 133.872  1.00  0.87           H  
ATOM   7312 3HD1 LEU A 461     -26.614 -13.547 134.612  1.00  0.87           H  
ATOM   7313 1HD2 LEU A 461     -25.065 -15.453 136.424  1.00  0.87           H  
ATOM   7314 2HD2 LEU A 461     -26.474 -15.893 135.430  1.00  0.87           H  
ATOM   7315 3HD2 LEU A 461     -24.934 -16.772 135.234  1.00  0.87           H  
ATOM   7316  N   LEU A 462     -24.944 -16.253 130.078  1.00  0.86           N  
ATOM   7317  CA  LEU A 462     -25.419 -16.517 128.720  1.00  0.86           C  
ATOM   7318  C   LEU A 462     -24.483 -16.028 127.603  1.00  0.86           C  
ATOM   7319  O   LEU A 462     -23.759 -15.042 127.755  1.00  0.86           O  
ATOM   7320  CB  LEU A 462     -26.842 -15.952 128.555  1.00  0.86           C  
ATOM   7321  CG  LEU A 462     -27.014 -14.472 128.612  1.00  0.86           C  
ATOM   7322  CD1 LEU A 462     -28.328 -14.102 128.087  1.00  0.86           C  
ATOM   7323  CD2 LEU A 462     -26.920 -14.049 130.003  1.00  0.86           C  
ATOM   7324  H   LEU A 462     -24.250 -15.522 130.236  1.00  0.86           H  
ATOM   7325  HA  LEU A 462     -25.502 -17.588 128.616  1.00  0.86           H  
ATOM   7326 1HB  LEU A 462     -27.219 -16.280 127.588  1.00  0.86           H  
ATOM   7327 2HB  LEU A 462     -27.480 -16.387 129.317  1.00  0.86           H  
ATOM   7328  HG  LEU A 462     -26.253 -13.989 128.021  1.00  0.86           H  
ATOM   7329 1HD1 LEU A 462     -28.445 -13.032 128.145  1.00  0.86           H  
ATOM   7330 2HD1 LEU A 462     -28.385 -14.412 127.073  1.00  0.86           H  
ATOM   7331 3HD1 LEU A 462     -29.103 -14.585 128.668  1.00  0.86           H  
ATOM   7332 1HD2 LEU A 462     -27.052 -12.981 130.071  1.00  0.86           H  
ATOM   7333 2HD2 LEU A 462     -27.682 -14.549 130.587  1.00  0.86           H  
ATOM   7334 3HD2 LEU A 462     -25.957 -14.312 130.358  1.00  0.86           H  
ATOM   7335  N   TRP A 463     -24.517 -16.709 126.457  1.00  0.86           N  
ATOM   7336  CA  TRP A 463     -23.752 -16.260 125.291  1.00  0.86           C  
ATOM   7337  C   TRP A 463     -24.717 -15.805 124.251  1.00  0.86           C  
ATOM   7338  O   TRP A 463     -25.723 -16.461 124.017  1.00  0.86           O  
ATOM   7339  CB  TRP A 463     -22.937 -17.361 124.623  1.00  0.86           C  
ATOM   7340  CG  TRP A 463     -21.879 -17.906 125.375  1.00  0.86           C  
ATOM   7341  CD1 TRP A 463     -21.353 -17.413 126.483  1.00  0.86           C  
ATOM   7342  CD2 TRP A 463     -21.172 -19.113 125.093  1.00  0.86           C  
ATOM   7343  NE1 TRP A 463     -20.361 -18.207 126.921  1.00  0.86           N  
ATOM   7344  CE2 TRP A 463     -20.226 -19.253 126.085  1.00  0.86           C  
ATOM   7345  CE3 TRP A 463     -21.271 -20.078 124.094  1.00  0.86           C  
ATOM   7346  CZ2 TRP A 463     -19.353 -20.316 126.128  1.00  0.86           C  
ATOM   7347  CZ3 TRP A 463     -20.412 -21.151 124.139  1.00  0.86           C  
ATOM   7348  CH2 TRP A 463     -19.470 -21.268 125.134  1.00  0.86           C  
ATOM   7349  H   TRP A 463     -25.129 -17.515 126.397  1.00  0.86           H  
ATOM   7350  HA  TRP A 463     -23.110 -15.432 125.566  1.00  0.86           H  
ATOM   7351 1HB  TRP A 463     -23.588 -18.150 124.317  1.00  0.86           H  
ATOM   7352 2HB  TRP A 463     -22.502 -16.947 123.710  1.00  0.86           H  
ATOM   7353  HD1 TRP A 463     -21.675 -16.504 126.959  1.00  0.86           H  
ATOM   7354  HE1 TRP A 463     -19.795 -18.035 127.751  1.00  0.86           H  
ATOM   7355  HE3 TRP A 463     -22.018 -19.995 123.304  1.00  0.86           H  
ATOM   7356  HZ2 TRP A 463     -18.611 -20.417 126.913  1.00  0.86           H  
ATOM   7357  HZ3 TRP A 463     -20.503 -21.915 123.363  1.00  0.86           H  
ATOM   7358  HH2 TRP A 463     -18.809 -22.134 125.138  1.00  0.86           H  
ATOM   7359  N   ILE A 464     -24.396 -14.718 123.588  1.00  0.87           N  
ATOM   7360  CA  ILE A 464     -25.255 -14.211 122.543  1.00  0.87           C  
ATOM   7361  C   ILE A 464     -24.562 -14.110 121.223  1.00  0.87           C  
ATOM   7362  O   ILE A 464     -23.563 -13.406 121.117  1.00  0.87           O  
ATOM   7363  CB  ILE A 464     -25.736 -12.815 122.897  1.00  0.87           C  
ATOM   7364  CG1 ILE A 464     -26.386 -12.851 124.186  1.00  0.87           C  
ATOM   7365  CG2 ILE A 464     -26.697 -12.314 121.833  1.00  0.87           C  
ATOM   7366  CD1 ILE A 464     -25.491 -12.554 125.341  1.00  0.87           C  
ATOM   7367  H   ILE A 464     -23.540 -14.226 123.826  1.00  0.87           H  
ATOM   7368  HA  ILE A 464     -26.109 -14.877 122.429  1.00  0.87           H  
ATOM   7369  HB  ILE A 464     -24.890 -12.147 122.967  1.00  0.87           H  
ATOM   7370 1HG1 ILE A 464     -27.162 -12.130 124.156  1.00  0.87           H  
ATOM   7371 2HG1 ILE A 464     -26.820 -13.831 124.336  1.00  0.87           H  
ATOM   7372 1HG2 ILE A 464     -27.045 -11.313 122.088  1.00  0.87           H  
ATOM   7373 2HG2 ILE A 464     -26.192 -12.287 120.873  1.00  0.87           H  
ATOM   7374 3HG2 ILE A 464     -27.542 -12.986 121.774  1.00  0.87           H  
ATOM   7375 1HD1 ILE A 464     -26.071 -12.600 126.231  1.00  0.87           H  
ATOM   7376 2HD1 ILE A 464     -24.682 -13.271 125.406  1.00  0.87           H  
ATOM   7377 3HD1 ILE A 464     -25.073 -11.558 125.225  1.00  0.87           H  
ATOM   7378  N   GLU A 465     -25.093 -14.783 120.211  1.00  0.88           N  
ATOM   7379  CA  GLU A 465     -24.548 -14.670 118.873  1.00  0.88           C  
ATOM   7380  C   GLU A 465     -25.550 -13.970 117.972  1.00  0.88           C  
ATOM   7381  O   GLU A 465     -26.669 -14.453 117.794  1.00  0.88           O  
ATOM   7382  CB  GLU A 465     -24.221 -16.036 118.262  1.00  0.88           C  
ATOM   7383  CG  GLU A 465     -23.645 -15.938 116.824  1.00  0.88           C  
ATOM   7384  CD  GLU A 465     -23.402 -17.272 116.171  1.00  0.88           C  
ATOM   7385  OE1 GLU A 465     -23.759 -18.266 116.756  1.00  0.88           O  
ATOM   7386  OE2 GLU A 465     -22.858 -17.305 115.091  1.00  0.88           O  
ATOM   7387  H   GLU A 465     -25.896 -15.383 120.374  1.00  0.88           H  
ATOM   7388  HA  GLU A 465     -23.644 -14.083 118.905  1.00  0.88           H  
ATOM   7389 1HB  GLU A 465     -23.494 -16.547 118.879  1.00  0.88           H  
ATOM   7390 2HB  GLU A 465     -25.110 -16.647 118.238  1.00  0.88           H  
ATOM   7391 1HG  GLU A 465     -24.335 -15.367 116.202  1.00  0.88           H  
ATOM   7392 2HG  GLU A 465     -22.706 -15.384 116.870  1.00  0.88           H  
ATOM   7393  N   GLN A 466     -25.171 -12.842 117.392  1.00  0.90           N  
ATOM   7394  CA  GLN A 466     -26.085 -12.184 116.468  1.00  0.90           C  
ATOM   7395  C   GLN A 466     -25.511 -12.385 115.087  1.00  0.90           C  
ATOM   7396  O   GLN A 466     -24.296 -12.275 114.901  1.00  0.90           O  
ATOM   7397  CB  GLN A 466     -26.283 -10.714 116.811  1.00  0.90           C  
ATOM   7398  CG  GLN A 466     -26.942 -10.517 118.178  1.00  0.90           C  
ATOM   7399  CD  GLN A 466     -27.153  -9.073 118.545  1.00  0.90           C  
ATOM   7400  OE1 GLN A 466     -26.502  -8.182 117.989  1.00  0.90           O  
ATOM   7401  NE2 GLN A 466     -28.061  -8.817 119.482  1.00  0.90           N  
ATOM   7402  H   GLN A 466     -24.254 -12.454 117.604  1.00  0.90           H  
ATOM   7403  HA  GLN A 466     -27.049 -12.668 116.514  1.00  0.90           H  
ATOM   7404 1HB  GLN A 466     -25.331 -10.199 116.800  1.00  0.90           H  
ATOM   7405 2HB  GLN A 466     -26.921 -10.254 116.055  1.00  0.90           H  
ATOM   7406 1HG  GLN A 466     -27.911 -11.012 118.174  1.00  0.90           H  
ATOM   7407 2HG  GLN A 466     -26.301 -10.961 118.931  1.00  0.90           H  
ATOM   7408 1HE2 GLN A 466     -28.240  -7.874 119.759  1.00  0.90           H  
ATOM   7409 2HE2 GLN A 466     -28.596  -9.572 119.925  1.00  0.90           H  
ATOM   7410  N   SER A 467     -26.353 -12.668 114.102  1.00  0.95           N  
ATOM   7411  CA  SER A 467     -25.781 -12.972 112.803  1.00  0.95           C  
ATOM   7412  C   SER A 467     -26.605 -12.655 111.574  1.00  0.95           C  
ATOM   7413  O   SER A 467     -27.834 -12.795 111.539  1.00  0.95           O  
ATOM   7414  CB  SER A 467     -25.429 -14.454 112.768  1.00  0.95           C  
ATOM   7415  OG  SER A 467     -24.918 -14.824 111.512  1.00  0.95           O  
ATOM   7416  H   SER A 467     -27.351 -12.741 114.287  1.00  0.95           H  
ATOM   7417  HA  SER A 467     -24.864 -12.397 112.722  1.00  0.95           H  
ATOM   7418 1HB  SER A 467     -24.685 -14.660 113.543  1.00  0.95           H  
ATOM   7419 2HB  SER A 467     -26.312 -15.047 113.001  1.00  0.95           H  
ATOM   7420  HG  SER A 467     -24.327 -14.087 111.250  1.00  0.95           H  
ATOM   7421  N   VAL A 468     -25.868 -12.225 110.551  1.00  1.02           N  
ATOM   7422  CA  VAL A 468     -26.406 -11.924 109.236  1.00  1.02           C  
ATOM   7423  C   VAL A 468     -25.624 -12.658 108.160  1.00  1.02           C  
ATOM   7424  O   VAL A 468     -24.392 -12.626 108.159  1.00  1.02           O  
ATOM   7425  CB  VAL A 468     -26.318 -10.420 108.937  1.00  1.02           C  
ATOM   7426  CG1 VAL A 468     -26.865 -10.126 107.560  1.00  1.02           C  
ATOM   7427  CG2 VAL A 468     -27.063  -9.674 109.939  1.00  1.02           C  
ATOM   7428  H   VAL A 468     -24.864 -12.144 110.705  1.00  1.02           H  
ATOM   7429  HA  VAL A 468     -27.451 -12.240 109.197  1.00  1.02           H  
ATOM   7430  HB  VAL A 468     -25.274 -10.113 108.947  1.00  1.02           H  
ATOM   7431 1HG1 VAL A 468     -26.793  -9.058 107.354  1.00  1.02           H  
ATOM   7432 2HG1 VAL A 468     -26.301 -10.671 106.805  1.00  1.02           H  
ATOM   7433 3HG1 VAL A 468     -27.910 -10.433 107.535  1.00  1.02           H  
ATOM   7434 1HG2 VAL A 468     -27.001  -8.610 109.724  1.00  1.02           H  
ATOM   7435 2HG2 VAL A 468     -28.097  -9.999 109.889  1.00  1.02           H  
ATOM   7436 3HG2 VAL A 468     -26.654  -9.867 110.922  1.00  1.02           H  
ATOM   7437  N   GLU A 469     -26.327 -13.326 107.258  1.00  1.11           N  
ATOM   7438  CA  GLU A 469     -25.686 -13.992 106.132  1.00  1.11           C  
ATOM   7439  C   GLU A 469     -26.460 -13.604 104.880  1.00  1.11           C  
ATOM   7440  O   GLU A 469     -27.660 -13.864 104.786  1.00  1.11           O  
ATOM   7441  CB  GLU A 469     -25.677 -15.517 106.315  1.00  1.11           C  
ATOM   7442  CG  GLU A 469     -24.880 -16.049 107.543  1.00  1.11           C  
ATOM   7443  CD  GLU A 469     -24.905 -17.577 107.670  1.00  1.11           C  
ATOM   7444  OE1 GLU A 469     -25.521 -18.206 106.846  1.00  1.11           O  
ATOM   7445  OE2 GLU A 469     -24.316 -18.109 108.608  1.00  1.11           O  
ATOM   7446  H   GLU A 469     -27.334 -13.340 107.336  1.00  1.11           H  
ATOM   7447  HA  GLU A 469     -24.661 -13.636 106.028  1.00  1.11           H  
ATOM   7448 1HB  GLU A 469     -26.703 -15.875 106.403  1.00  1.11           H  
ATOM   7449 2HB  GLU A 469     -25.250 -15.977 105.421  1.00  1.11           H  
ATOM   7450 1HG  GLU A 469     -23.851 -15.719 107.449  1.00  1.11           H  
ATOM   7451 2HG  GLU A 469     -25.290 -15.609 108.452  1.00  1.11           H  
ATOM   7452  N   ALA A 470     -25.799 -12.963 103.926  1.00  1.20           N  
ATOM   7453  CA  ALA A 470     -26.506 -12.530 102.735  1.00  1.20           C  
ATOM   7454  C   ALA A 470     -27.117 -13.707 101.994  1.00  1.20           C  
ATOM   7455  O   ALA A 470     -26.513 -14.776 101.858  1.00  1.20           O  
ATOM   7456  CB  ALA A 470     -25.590 -11.725 101.832  1.00  1.20           C  
ATOM   7457  H   ALA A 470     -24.818 -12.730 104.057  1.00  1.20           H  
ATOM   7458  HA  ALA A 470     -27.310 -11.901 103.042  1.00  1.20           H  
ATOM   7459 1HB  ALA A 470     -26.154 -11.379 100.963  1.00  1.20           H  
ATOM   7460 2HB  ALA A 470     -25.207 -10.868 102.382  1.00  1.20           H  
ATOM   7461 3HB  ALA A 470     -24.766 -12.323 101.507  1.00  1.20           H  
ATOM   7462  N   ASN A 471     -28.325 -13.496 101.482  1.00  1.28           N  
ATOM   7463  CA  ASN A 471     -29.014 -14.521 100.719  1.00  1.28           C  
ATOM   7464  C   ASN A 471     -28.617 -14.411  99.264  1.00  1.28           C  
ATOM   7465  O   ASN A 471     -28.282 -13.321  98.792  1.00  1.28           O  
ATOM   7466  CB  ASN A 471     -30.516 -14.421 100.905  1.00  1.28           C  
ATOM   7467  CG  ASN A 471     -30.937 -14.781 102.310  1.00  1.28           C  
ATOM   7468  OD1 ASN A 471     -30.453 -15.768 102.877  1.00  1.28           O  
ATOM   7469  ND2 ASN A 471     -31.828 -14.011 102.882  1.00  1.28           N  
ATOM   7470  H   ASN A 471     -28.777 -12.607 101.638  1.00  1.28           H  
ATOM   7471  HA  ASN A 471     -28.688 -15.502 101.072  1.00  1.28           H  
ATOM   7472 1HB  ASN A 471     -30.842 -13.403 100.689  1.00  1.28           H  
ATOM   7473 2HB  ASN A 471     -31.016 -15.086 100.196  1.00  1.28           H  
ATOM   7474 1HD2 ASN A 471     -32.137 -14.224 103.808  1.00  1.28           H  
ATOM   7475 2HD2 ASN A 471     -32.204 -13.224 102.394  1.00  1.28           H  
ATOM   7476  N   ASP A 472     -28.729 -15.513  98.540  1.00  1.32           N  
ATOM   7477  CA  ASP A 472     -28.404 -15.561  97.119  1.00  1.32           C  
ATOM   7478  C   ASP A 472     -28.956 -14.390  96.303  1.00  1.32           C  
ATOM   7479  O   ASP A 472     -28.215 -13.754  95.557  1.00  1.32           O  
ATOM   7480  CB  ASP A 472     -28.909 -16.890  96.559  1.00  1.32           C  
ATOM   7481  CG  ASP A 472     -30.419 -17.147  96.864  1.00  1.32           C  
ATOM   7482  OD1 ASP A 472     -31.025 -16.342  97.565  1.00  1.32           O  
ATOM   7483  OD2 ASP A 472     -30.933 -18.134  96.406  1.00  1.32           O  
ATOM   7484  H   ASP A 472     -29.023 -16.365  98.998  1.00  1.32           H  
ATOM   7485  HA  ASP A 472     -27.316 -15.545  97.029  1.00  1.32           H  
ATOM   7486 1HB  ASP A 472     -28.765 -16.905  95.478  1.00  1.32           H  
ATOM   7487 2HB  ASP A 472     -28.321 -17.708  96.978  1.00  1.32           H  
ATOM   7488  N   GLN A 473     -30.238 -14.081  96.482  1.00  1.32           N  
ATOM   7489  CA  GLN A 473     -30.893 -12.999  95.747  1.00  1.32           C  
ATOM   7490  C   GLN A 473     -30.289 -11.638  96.036  1.00  1.32           C  
ATOM   7491  O   GLN A 473     -30.259 -10.776  95.167  1.00  1.32           O  
ATOM   7492  CB  GLN A 473     -32.379 -12.923  96.074  1.00  1.32           C  
ATOM   7493  CG  GLN A 473     -33.154 -11.873  95.236  1.00  1.32           C  
ATOM   7494  CD  GLN A 473     -33.222 -12.211  93.738  1.00  1.32           C  
ATOM   7495  OE1 GLN A 473     -33.618 -13.330  93.386  1.00  1.32           O  
ATOM   7496  NE2 GLN A 473     -32.866 -11.267  92.853  1.00  1.32           N  
ATOM   7497  H   GLN A 473     -30.764 -14.678  97.118  1.00  1.32           H  
ATOM   7498  HA  GLN A 473     -30.781 -13.199  94.682  1.00  1.32           H  
ATOM   7499 1HB  GLN A 473     -32.835 -13.902  95.917  1.00  1.32           H  
ATOM   7500 2HB  GLN A 473     -32.502 -12.670  97.128  1.00  1.32           H  
ATOM   7501 1HG  GLN A 473     -34.169 -11.796  95.617  1.00  1.32           H  
ATOM   7502 2HG  GLN A 473     -32.646 -10.903  95.336  1.00  1.32           H  
ATOM   7503 1HE2 GLN A 473     -32.908 -11.456  91.878  1.00  1.32           H  
ATOM   7504 2HE2 GLN A 473     -32.535 -10.329  93.152  1.00  1.32           H  
ATOM   7505  N   ILE A 474     -29.839 -11.426  97.259  1.00  1.29           N  
ATOM   7506  CA  ILE A 474     -29.315 -10.137  97.659  1.00  1.29           C  
ATOM   7507  C   ILE A 474     -27.923 -10.003  97.104  1.00  1.29           C  
ATOM   7508  O   ILE A 474     -27.532  -8.943  96.601  1.00  1.29           O  
ATOM   7509  CB  ILE A 474     -29.353  -9.977  99.179  1.00  1.29           C  
ATOM   7510  CG1 ILE A 474     -30.823 -10.067  99.636  1.00  1.29           C  
ATOM   7511  CG2 ILE A 474     -28.696  -8.682  99.618  1.00  1.29           C  
ATOM   7512  CD1 ILE A 474     -31.717  -9.046  98.985  1.00  1.29           C  
ATOM   7513  H   ILE A 474     -29.805 -12.195  97.920  1.00  1.29           H  
ATOM   7514  HA  ILE A 474     -29.934  -9.356  97.220  1.00  1.29           H  
ATOM   7515  HB  ILE A 474     -28.820 -10.815  99.634  1.00  1.29           H  
ATOM   7516 1HG1 ILE A 474     -31.202 -11.062  99.408  1.00  1.29           H  
ATOM   7517 2HG1 ILE A 474     -30.886  -9.905 100.703  1.00  1.29           H  
ATOM   7518 1HG2 ILE A 474     -28.734  -8.603 100.703  1.00  1.29           H  
ATOM   7519 2HG2 ILE A 474     -27.658  -8.676  99.290  1.00  1.29           H  
ATOM   7520 3HG2 ILE A 474     -29.226  -7.837  99.176  1.00  1.29           H  
ATOM   7521 1HD1 ILE A 474     -32.735  -9.166  99.354  1.00  1.29           H  
ATOM   7522 2HD1 ILE A 474     -31.360  -8.043  99.230  1.00  1.29           H  
ATOM   7523 3HD1 ILE A 474     -31.706  -9.180  97.899  1.00  1.29           H  
ATOM   7524  N   VAL A 475     -27.177 -11.097  97.158  1.00  1.24           N  
ATOM   7525  CA  VAL A 475     -25.850 -11.073  96.601  1.00  1.24           C  
ATOM   7526  C   VAL A 475     -25.980 -10.827  95.107  1.00  1.24           C  
ATOM   7527  O   VAL A 475     -25.229 -10.040  94.541  1.00  1.24           O  
ATOM   7528  CB  VAL A 475     -25.108 -12.390  96.798  1.00  1.24           C  
ATOM   7529  CG1 VAL A 475     -23.789 -12.297  96.027  1.00  1.24           C  
ATOM   7530  CG2 VAL A 475     -24.899 -12.674  98.274  1.00  1.24           C  
ATOM   7531  H   VAL A 475     -27.544 -11.946  97.589  1.00  1.24           H  
ATOM   7532  HA  VAL A 475     -25.285 -10.261  97.055  1.00  1.24           H  
ATOM   7533  HB  VAL A 475     -25.692 -13.202  96.359  1.00  1.24           H  
ATOM   7534 1HG1 VAL A 475     -23.236 -13.214  96.107  1.00  1.24           H  
ATOM   7535 2HG1 VAL A 475     -24.002 -12.103  94.979  1.00  1.24           H  
ATOM   7536 3HG1 VAL A 475     -23.198 -11.487  96.435  1.00  1.24           H  
ATOM   7537 1HG2 VAL A 475     -24.372 -13.620  98.389  1.00  1.24           H  
ATOM   7538 2HG2 VAL A 475     -24.323 -11.886  98.714  1.00  1.24           H  
ATOM   7539 3HG2 VAL A 475     -25.862 -12.738  98.771  1.00  1.24           H  
ATOM   7540  N   ALA A 476     -26.932 -11.508  94.459  1.00  1.21           N  
ATOM   7541  CA  ALA A 476     -27.162 -11.322  93.038  1.00  1.21           C  
ATOM   7542  C   ALA A 476     -27.552  -9.886  92.707  1.00  1.21           C  
ATOM   7543  O   ALA A 476     -27.047  -9.326  91.736  1.00  1.21           O  
ATOM   7544  CB  ALA A 476     -28.257 -12.254  92.562  1.00  1.21           C  
ATOM   7545  H   ALA A 476     -27.509 -12.177  94.964  1.00  1.21           H  
ATOM   7546  HA  ALA A 476     -26.237 -11.557  92.516  1.00  1.21           H  
ATOM   7547 1HB  ALA A 476     -28.404 -12.126  91.491  1.00  1.21           H  
ATOM   7548 2HB  ALA A 476     -27.977 -13.285  92.775  1.00  1.21           H  
ATOM   7549 3HB  ALA A 476     -29.182 -12.016  93.084  1.00  1.21           H  
ATOM   7550  N   ASP A 477     -28.404  -9.250  93.527  1.00  1.21           N  
ATOM   7551  CA  ASP A 477     -28.781  -7.871  93.229  1.00  1.21           C  
ATOM   7552  C   ASP A 477     -27.545  -6.973  93.294  1.00  1.21           C  
ATOM   7553  O   ASP A 477     -27.343  -6.106  92.433  1.00  1.21           O  
ATOM   7554  CB  ASP A 477     -29.840  -7.359  94.223  1.00  1.21           C  
ATOM   7555  CG  ASP A 477     -31.269  -7.988  94.058  1.00  1.21           C  
ATOM   7556  OD1 ASP A 477     -31.536  -8.630  93.056  1.00  1.21           O  
ATOM   7557  OD2 ASP A 477     -32.083  -7.778  94.932  1.00  1.21           O  
ATOM   7558  H   ASP A 477     -28.828  -9.735  94.318  1.00  1.21           H  
ATOM   7559  HA  ASP A 477     -29.189  -7.831  92.220  1.00  1.21           H  
ATOM   7560 1HB  ASP A 477     -29.496  -7.573  95.239  1.00  1.21           H  
ATOM   7561 2HB  ASP A 477     -29.924  -6.278  94.133  1.00  1.21           H  
ATOM   7562  N   PHE A 478     -26.701  -7.212  94.305  1.00  1.24           N  
ATOM   7563  CA  PHE A 478     -25.455  -6.478  94.493  1.00  1.24           C  
ATOM   7564  C   PHE A 478     -24.544  -6.668  93.290  1.00  1.24           C  
ATOM   7565  O   PHE A 478     -24.027  -5.708  92.705  1.00  1.24           O  
ATOM   7566  CB  PHE A 478     -24.716  -6.995  95.730  1.00  1.24           C  
ATOM   7567  CG  PHE A 478     -23.415  -6.353  95.973  1.00  1.24           C  
ATOM   7568  CD1 PHE A 478     -23.326  -5.222  96.744  1.00  1.24           C  
ATOM   7569  CD2 PHE A 478     -22.256  -6.869  95.403  1.00  1.24           C  
ATOM   7570  CE1 PHE A 478     -22.114  -4.636  96.954  1.00  1.24           C  
ATOM   7571  CE2 PHE A 478     -21.046  -6.261  95.608  1.00  1.24           C  
ATOM   7572  CZ  PHE A 478     -20.982  -5.143  96.386  1.00  1.24           C  
ATOM   7573  H   PHE A 478     -26.944  -7.934  94.987  1.00  1.24           H  
ATOM   7574  HA  PHE A 478     -25.681  -5.418  94.606  1.00  1.24           H  
ATOM   7575 1HB  PHE A 478     -25.342  -6.855  96.611  1.00  1.24           H  
ATOM   7576 2HB  PHE A 478     -24.541  -8.049  95.639  1.00  1.24           H  
ATOM   7577  HD1 PHE A 478     -24.227  -4.806  97.196  1.00  1.24           H  
ATOM   7578  HD2 PHE A 478     -22.321  -7.763  94.788  1.00  1.24           H  
ATOM   7579  HE1 PHE A 478     -22.044  -3.766  97.568  1.00  1.24           H  
ATOM   7580  HE2 PHE A 478     -20.141  -6.662  95.161  1.00  1.24           H  
ATOM   7581  HZ  PHE A 478     -20.028  -4.649  96.562  1.00  1.24           H  
ATOM   7582  N   LYS A 479     -24.346  -7.936  92.938  1.00  1.31           N  
ATOM   7583  CA  LYS A 479     -23.461  -8.327  91.873  1.00  1.31           C  
ATOM   7584  C   LYS A 479     -23.877  -7.685  90.571  1.00  1.31           C  
ATOM   7585  O   LYS A 479     -23.046  -7.108  89.872  1.00  1.31           O  
ATOM   7586  CB  LYS A 479     -23.451  -9.850  91.747  1.00  1.31           C  
ATOM   7587  CG  LYS A 479     -22.413 -10.414  90.789  1.00  1.31           C  
ATOM   7588  CD  LYS A 479     -22.494 -11.928  90.743  1.00  1.31           C  
ATOM   7589  CE  LYS A 479     -22.010 -12.540  92.055  1.00  1.31           C  
ATOM   7590  NZ  LYS A 479     -22.013 -14.019  92.014  1.00  1.31           N  
ATOM   7591  H   LYS A 479     -24.822  -8.668  93.456  1.00  1.31           H  
ATOM   7592  HA  LYS A 479     -22.456  -7.988  92.117  1.00  1.31           H  
ATOM   7593 1HB  LYS A 479     -23.300 -10.296  92.728  1.00  1.31           H  
ATOM   7594 2HB  LYS A 479     -24.431 -10.179  91.398  1.00  1.31           H  
ATOM   7595 1HG  LYS A 479     -22.585 -10.012  89.789  1.00  1.31           H  
ATOM   7596 2HG  LYS A 479     -21.416 -10.123  91.117  1.00  1.31           H  
ATOM   7597 1HD  LYS A 479     -23.529 -12.228  90.573  1.00  1.31           H  
ATOM   7598 2HD  LYS A 479     -21.881 -12.306  89.925  1.00  1.31           H  
ATOM   7599 1HE  LYS A 479     -20.995 -12.199  92.259  1.00  1.31           H  
ATOM   7600 2HE  LYS A 479     -22.662 -12.211  92.864  1.00  1.31           H  
ATOM   7601 1HZ  LYS A 479     -21.684 -14.365  92.928  1.00  1.31           H  
ATOM   7602 2HZ  LYS A 479     -22.944 -14.359  91.850  1.00  1.31           H  
ATOM   7603 3HZ  LYS A 479     -21.402 -14.349  91.288  1.00  1.31           H  
ATOM   7604  N   LEU A 480     -25.166  -7.705  90.262  1.00  1.41           N  
ATOM   7605  CA  LEU A 480     -25.607  -7.083  89.032  1.00  1.41           C  
ATOM   7606  C   LEU A 480     -25.388  -5.567  89.060  1.00  1.41           C  
ATOM   7607  O   LEU A 480     -24.889  -4.974  88.090  1.00  1.41           O  
ATOM   7608  CB  LEU A 480     -27.091  -7.392  88.832  1.00  1.41           C  
ATOM   7609  CG  LEU A 480     -27.404  -8.860  88.535  1.00  1.41           C  
ATOM   7610  CD1 LEU A 480     -28.901  -9.073  88.563  1.00  1.41           C  
ATOM   7611  CD2 LEU A 480     -26.814  -9.228  87.202  1.00  1.41           C  
ATOM   7612  H   LEU A 480     -25.838  -8.180  90.867  1.00  1.41           H  
ATOM   7613  HA  LEU A 480     -25.042  -7.513  88.215  1.00  1.41           H  
ATOM   7614 1HB  LEU A 480     -27.626  -7.120  89.747  1.00  1.41           H  
ATOM   7615 2HB  LEU A 480     -27.471  -6.789  88.011  1.00  1.41           H  
ATOM   7616  HG  LEU A 480     -26.961  -9.489  89.298  1.00  1.41           H  
ATOM   7617 1HD1 LEU A 480     -29.121 -10.120  88.364  1.00  1.41           H  
ATOM   7618 2HD1 LEU A 480     -29.281  -8.802  89.552  1.00  1.41           H  
ATOM   7619 3HD1 LEU A 480     -29.373  -8.450  87.806  1.00  1.41           H  
ATOM   7620 1HD2 LEU A 480     -27.018 -10.275  86.981  1.00  1.41           H  
ATOM   7621 2HD2 LEU A 480     -27.243  -8.606  86.416  1.00  1.41           H  
ATOM   7622 3HD2 LEU A 480     -25.738  -9.075  87.232  1.00  1.41           H  
ATOM   7623  N   GLY A 481     -25.698  -4.948  90.210  1.00  1.52           N  
ATOM   7624  CA  GLY A 481     -25.578  -3.506  90.397  1.00  1.52           C  
ATOM   7625  C   GLY A 481     -24.161  -2.967  90.236  1.00  1.52           C  
ATOM   7626  O   GLY A 481     -23.976  -1.857  89.730  1.00  1.52           O  
ATOM   7627  H   GLY A 481     -26.086  -5.487  90.986  1.00  1.52           H  
ATOM   7628 1HA  GLY A 481     -26.240  -3.001  89.697  1.00  1.52           H  
ATOM   7629 2HA  GLY A 481     -25.935  -3.263  91.397  1.00  1.52           H  
ATOM   7630  N   PHE A 482     -23.166  -3.741  90.670  1.00  1.64           N  
ATOM   7631  CA  PHE A 482     -21.794  -3.267  90.588  1.00  1.64           C  
ATOM   7632  C   PHE A 482     -20.861  -4.104  89.712  1.00  1.64           C  
ATOM   7633  O   PHE A 482     -20.034  -3.553  88.988  1.00  1.64           O  
ATOM   7634  CB  PHE A 482     -21.206  -3.220  92.000  1.00  1.64           C  
ATOM   7635  CG  PHE A 482     -21.964  -2.331  92.926  1.00  1.64           C  
ATOM   7636  CD1 PHE A 482     -22.759  -2.887  93.906  1.00  1.64           C  
ATOM   7637  CD2 PHE A 482     -21.909  -0.951  92.819  1.00  1.64           C  
ATOM   7638  CE1 PHE A 482     -23.472  -2.099  94.768  1.00  1.64           C  
ATOM   7639  CE2 PHE A 482     -22.636  -0.164  93.685  1.00  1.64           C  
ATOM   7640  CZ  PHE A 482     -23.404  -0.738  94.655  1.00  1.64           C  
ATOM   7641  H   PHE A 482     -23.392  -4.633  91.111  1.00  1.64           H  
ATOM   7642  HA  PHE A 482     -21.809  -2.257  90.181  1.00  1.64           H  
ATOM   7643 1HB  PHE A 482     -21.208  -4.227  92.424  1.00  1.64           H  
ATOM   7644 2HB  PHE A 482     -20.179  -2.877  91.964  1.00  1.64           H  
ATOM   7645  HD1 PHE A 482     -22.810  -3.972  93.987  1.00  1.64           H  
ATOM   7646  HD2 PHE A 482     -21.292  -0.495  92.040  1.00  1.64           H  
ATOM   7647  HE1 PHE A 482     -24.086  -2.558  95.538  1.00  1.64           H  
ATOM   7648  HE2 PHE A 482     -22.610   0.914  93.602  1.00  1.64           H  
ATOM   7649  HZ  PHE A 482     -23.958  -0.110  95.331  1.00  1.64           H  
ATOM   7650  N   VAL A 483     -20.981  -5.425  89.744  1.00  1.76           N  
ATOM   7651  CA  VAL A 483     -20.010  -6.258  89.054  1.00  1.76           C  
ATOM   7652  C   VAL A 483     -20.392  -6.462  87.602  1.00  1.76           C  
ATOM   7653  O   VAL A 483     -19.586  -6.196  86.708  1.00  1.76           O  
ATOM   7654  CB  VAL A 483     -19.893  -7.626  89.749  1.00  1.76           C  
ATOM   7655  CG1 VAL A 483     -18.948  -8.519  88.985  1.00  1.76           C  
ATOM   7656  CG2 VAL A 483     -19.458  -7.431  91.202  1.00  1.76           C  
ATOM   7657  H   VAL A 483     -21.725  -5.880  90.257  1.00  1.76           H  
ATOM   7658  HA  VAL A 483     -19.038  -5.765  89.091  1.00  1.76           H  
ATOM   7659  HB  VAL A 483     -20.849  -8.109  89.731  1.00  1.76           H  
ATOM   7660 1HG1 VAL A 483     -18.896  -9.492  89.472  1.00  1.76           H  
ATOM   7661 2HG1 VAL A 483     -19.313  -8.641  87.966  1.00  1.76           H  
ATOM   7662 3HG1 VAL A 483     -17.958  -8.067  88.965  1.00  1.76           H  
ATOM   7663 1HG2 VAL A 483     -19.398  -8.401  91.699  1.00  1.76           H  
ATOM   7664 2HG2 VAL A 483     -18.485  -6.948  91.225  1.00  1.76           H  
ATOM   7665 3HG2 VAL A 483     -20.191  -6.804  91.716  1.00  1.76           H  
ATOM   7666  N   GLU A 484     -21.616  -6.925  87.350  1.00  1.84           N  
ATOM   7667  CA  GLU A 484     -22.000  -7.147  85.960  1.00  1.84           C  
ATOM   7668  C   GLU A 484     -22.026  -5.811  85.246  1.00  1.84           C  
ATOM   7669  O   GLU A 484     -21.438  -5.679  84.174  1.00  1.84           O  
ATOM   7670  CB  GLU A 484     -23.329  -7.872  85.822  1.00  1.84           C  
ATOM   7671  CG  GLU A 484     -23.708  -8.176  84.380  1.00  1.84           C  
ATOM   7672  CD  GLU A 484     -24.940  -9.034  84.235  1.00  1.84           C  
ATOM   7673  OE1 GLU A 484     -24.991 -10.066  84.858  1.00  1.84           O  
ATOM   7674  OE2 GLU A 484     -25.832  -8.655  83.512  1.00  1.84           O  
ATOM   7675  H   GLU A 484     -22.255  -7.099  88.125  1.00  1.84           H  
ATOM   7676  HA  GLU A 484     -21.238  -7.765  85.488  1.00  1.84           H  
ATOM   7677 1HB  GLU A 484     -23.317  -8.798  86.399  1.00  1.84           H  
ATOM   7678 2HB  GLU A 484     -24.112  -7.238  86.217  1.00  1.84           H  
ATOM   7679 1HG  GLU A 484     -23.885  -7.232  83.889  1.00  1.84           H  
ATOM   7680 2HG  GLU A 484     -22.866  -8.658  83.885  1.00  1.84           H  
ATOM   7681  N   LEU A 485     -22.633  -4.795  85.866  1.00  1.89           N  
ATOM   7682  CA  LEU A 485     -22.641  -3.476  85.253  1.00  1.89           C  
ATOM   7683  C   LEU A 485     -21.247  -3.018  84.884  1.00  1.89           C  
ATOM   7684  O   LEU A 485     -21.012  -2.572  83.759  1.00  1.89           O  
ATOM   7685  CB  LEU A 485     -23.222  -2.434  86.199  1.00  1.89           C  
ATOM   7686  CG  LEU A 485     -23.150  -1.002  85.670  1.00  1.89           C  
ATOM   7687  CD1 LEU A 485     -23.984  -0.892  84.405  1.00  1.89           C  
ATOM   7688  CD2 LEU A 485     -23.614  -0.047  86.754  1.00  1.89           C  
ATOM   7689  H   LEU A 485     -23.145  -4.944  86.739  1.00  1.89           H  
ATOM   7690  HA  LEU A 485     -23.245  -3.519  84.349  1.00  1.89           H  
ATOM   7691 1HB  LEU A 485     -24.267  -2.677  86.396  1.00  1.89           H  
ATOM   7692 2HB  LEU A 485     -22.682  -2.474  87.150  1.00  1.89           H  
ATOM   7693  HG  LEU A 485     -22.122  -0.765  85.410  1.00  1.89           H  
ATOM   7694 1HD1 LEU A 485     -23.921   0.123  84.016  1.00  1.89           H  
ATOM   7695 2HD1 LEU A 485     -23.602  -1.592  83.657  1.00  1.89           H  
ATOM   7696 3HD1 LEU A 485     -25.021  -1.134  84.634  1.00  1.89           H  
ATOM   7697 1HD2 LEU A 485     -23.552   0.978  86.390  1.00  1.89           H  
ATOM   7698 2HD2 LEU A 485     -24.643  -0.276  87.029  1.00  1.89           H  
ATOM   7699 3HD2 LEU A 485     -22.973  -0.163  87.630  1.00  1.89           H  
ATOM   7700  N   TRP A 486     -20.304  -3.106  85.819  1.00  1.89           N  
ATOM   7701  CA  TRP A 486     -18.969  -2.656  85.506  1.00  1.89           C  
ATOM   7702  C   TRP A 486     -18.369  -3.466  84.376  1.00  1.89           C  
ATOM   7703  O   TRP A 486     -17.770  -2.902  83.463  1.00  1.89           O  
ATOM   7704  CB  TRP A 486     -18.095  -2.676  86.726  1.00  1.89           C  
ATOM   7705  CG  TRP A 486     -16.766  -2.133  86.475  1.00  1.89           C  
ATOM   7706  CD1 TRP A 486     -16.503  -0.850  86.177  1.00  1.89           C  
ATOM   7707  CD2 TRP A 486     -15.500  -2.795  86.544  1.00  1.89           C  
ATOM   7708  NE1 TRP A 486     -15.166  -0.660  86.053  1.00  1.89           N  
ATOM   7709  CE2 TRP A 486     -14.531  -1.830  86.273  1.00  1.89           C  
ATOM   7710  CE3 TRP A 486     -15.111  -4.100  86.816  1.00  1.89           C  
ATOM   7711  CZ2 TRP A 486     -13.188  -2.123  86.263  1.00  1.89           C  
ATOM   7712  CZ3 TRP A 486     -13.758  -4.403  86.803  1.00  1.89           C  
ATOM   7713  CH2 TRP A 486     -12.819  -3.436  86.532  1.00  1.89           C  
ATOM   7714  H   TRP A 486     -20.486  -3.467  86.758  1.00  1.89           H  
ATOM   7715  HA  TRP A 486     -19.035  -1.622  85.177  1.00  1.89           H  
ATOM   7716 1HB  TRP A 486     -18.564  -2.096  87.495  1.00  1.89           H  
ATOM   7717 2HB  TRP A 486     -18.001  -3.701  87.095  1.00  1.89           H  
ATOM   7718  HD1 TRP A 486     -17.259  -0.076  86.062  1.00  1.89           H  
ATOM   7719  HE1 TRP A 486     -14.712   0.220  85.841  1.00  1.89           H  
ATOM   7720  HE3 TRP A 486     -15.857  -4.867  87.032  1.00  1.89           H  
ATOM   7721  HZ2 TRP A 486     -12.430  -1.361  86.054  1.00  1.89           H  
ATOM   7722  HZ3 TRP A 486     -13.458  -5.430  87.015  1.00  1.89           H  
ATOM   7723  HH2 TRP A 486     -11.762  -3.705  86.532  1.00  1.89           H  
ATOM   7724  N   ASN A 487     -18.494  -4.788  84.423  1.00  1.86           N  
ATOM   7725  CA  ASN A 487     -17.903  -5.609  83.376  1.00  1.86           C  
ATOM   7726  C   ASN A 487     -18.483  -5.247  82.003  1.00  1.86           C  
ATOM   7727  O   ASN A 487     -17.758  -5.232  81.004  1.00  1.86           O  
ATOM   7728  CB  ASN A 487     -18.104  -7.072  83.699  1.00  1.86           C  
ATOM   7729  CG  ASN A 487     -17.205  -7.532  84.825  1.00  1.86           C  
ATOM   7730  OD1 ASN A 487     -16.174  -6.907  85.101  1.00  1.86           O  
ATOM   7731  ND2 ASN A 487     -17.572  -8.609  85.473  1.00  1.86           N  
ATOM   7732  H   ASN A 487     -18.999  -5.236  85.190  1.00  1.86           H  
ATOM   7733  HA  ASN A 487     -16.833  -5.405  83.346  1.00  1.86           H  
ATOM   7734 1HB  ASN A 487     -19.145  -7.237  83.988  1.00  1.86           H  
ATOM   7735 2HB  ASN A 487     -17.907  -7.673  82.814  1.00  1.86           H  
ATOM   7736 1HD2 ASN A 487     -17.010  -8.956  86.223  1.00  1.86           H  
ATOM   7737 2HD2 ASN A 487     -18.413  -9.081  85.217  1.00  1.86           H  
ATOM   7738  N   ILE A 488     -19.774  -4.898  81.955  1.00  1.80           N  
ATOM   7739  CA  ILE A 488     -20.406  -4.462  80.715  1.00  1.80           C  
ATOM   7740  C   ILE A 488     -19.772  -3.167  80.230  1.00  1.80           C  
ATOM   7741  O   ILE A 488     -19.419  -3.041  79.056  1.00  1.80           O  
ATOM   7742  CB  ILE A 488     -21.920  -4.264  80.886  1.00  1.80           C  
ATOM   7743  CG1 ILE A 488     -22.612  -5.612  81.114  1.00  1.80           C  
ATOM   7744  CG2 ILE A 488     -22.487  -3.544  79.671  1.00  1.80           C  
ATOM   7745  CD1 ILE A 488     -24.035  -5.472  81.589  1.00  1.80           C  
ATOM   7746  H   ILE A 488     -20.335  -4.954  82.807  1.00  1.80           H  
ATOM   7747  HA  ILE A 488     -20.246  -5.227  79.957  1.00  1.80           H  
ATOM   7748  HB  ILE A 488     -22.100  -3.662  81.772  1.00  1.80           H  
ATOM   7749 1HG1 ILE A 488     -22.615  -6.167  80.178  1.00  1.80           H  
ATOM   7750 2HG1 ILE A 488     -22.054  -6.185  81.849  1.00  1.80           H  
ATOM   7751 1HG2 ILE A 488     -23.554  -3.388  79.807  1.00  1.80           H  
ATOM   7752 2HG2 ILE A 488     -21.992  -2.582  79.560  1.00  1.80           H  
ATOM   7753 3HG2 ILE A 488     -22.317  -4.143  78.776  1.00  1.80           H  
ATOM   7754 1HD1 ILE A 488     -24.476  -6.462  81.726  1.00  1.80           H  
ATOM   7755 2HD1 ILE A 488     -24.044  -4.938  82.538  1.00  1.80           H  
ATOM   7756 3HD1 ILE A 488     -24.612  -4.919  80.854  1.00  1.80           H  
ATOM   7757  N   ILE A 489     -19.572  -2.218  81.149  1.00  1.72           N  
ATOM   7758  CA  ILE A 489     -18.939  -0.950  80.809  1.00  1.72           C  
ATOM   7759  C   ILE A 489     -17.525  -1.158  80.279  1.00  1.72           C  
ATOM   7760  O   ILE A 489     -17.154  -0.605  79.243  1.00  1.72           O  
ATOM   7761  CB  ILE A 489     -18.869  -0.020  82.040  1.00  1.72           C  
ATOM   7762  CG1 ILE A 489     -20.278   0.463  82.451  1.00  1.72           C  
ATOM   7763  CG2 ILE A 489     -17.929   1.120  81.781  1.00  1.72           C  
ATOM   7764  CD1 ILE A 489     -20.316   1.144  83.818  1.00  1.72           C  
ATOM   7765  H   ILE A 489     -19.888  -2.382  82.108  1.00  1.72           H  
ATOM   7766  HA  ILE A 489     -19.530  -0.466  80.033  1.00  1.72           H  
ATOM   7767  HB  ILE A 489     -18.484  -0.587  82.880  1.00  1.72           H  
ATOM   7768 1HG1 ILE A 489     -20.641   1.166  81.704  1.00  1.72           H  
ATOM   7769 2HG1 ILE A 489     -20.952  -0.395  82.475  1.00  1.72           H  
ATOM   7770 1HG2 ILE A 489     -17.865   1.736  82.672  1.00  1.72           H  
ATOM   7771 2HG2 ILE A 489     -16.954   0.722  81.544  1.00  1.72           H  
ATOM   7772 3HG2 ILE A 489     -18.296   1.711  80.945  1.00  1.72           H  
ATOM   7773 1HD1 ILE A 489     -21.337   1.454  84.040  1.00  1.72           H  
ATOM   7774 2HD1 ILE A 489     -19.978   0.447  84.579  1.00  1.72           H  
ATOM   7775 3HD1 ILE A 489     -19.664   2.017  83.808  1.00  1.72           H  
ATOM   7776  N   VAL A 490     -16.752  -2.000  80.961  1.00  1.64           N  
ATOM   7777  CA  VAL A 490     -15.386  -2.279  80.550  1.00  1.64           C  
ATOM   7778  C   VAL A 490     -15.368  -2.916  79.170  1.00  1.64           C  
ATOM   7779  O   VAL A 490     -14.605  -2.496  78.292  1.00  1.64           O  
ATOM   7780  CB  VAL A 490     -14.734  -3.241  81.561  1.00  1.64           C  
ATOM   7781  CG1 VAL A 490     -13.404  -3.717  81.067  1.00  1.64           C  
ATOM   7782  CG2 VAL A 490     -14.552  -2.554  82.872  1.00  1.64           C  
ATOM   7783  H   VAL A 490     -17.125  -2.435  81.804  1.00  1.64           H  
ATOM   7784  HA  VAL A 490     -14.830  -1.342  80.522  1.00  1.64           H  
ATOM   7785  HB  VAL A 490     -15.383  -4.106  81.688  1.00  1.64           H  
ATOM   7786 1HG1 VAL A 490     -12.973  -4.404  81.794  1.00  1.64           H  
ATOM   7787 2HG1 VAL A 490     -13.538  -4.232  80.117  1.00  1.64           H  
ATOM   7788 3HG1 VAL A 490     -12.743  -2.862  80.937  1.00  1.64           H  
ATOM   7789 1HG2 VAL A 490     -14.110  -3.250  83.581  1.00  1.64           H  
ATOM   7790 2HG2 VAL A 490     -13.905  -1.730  82.729  1.00  1.64           H  
ATOM   7791 3HG2 VAL A 490     -15.501  -2.206  83.251  1.00  1.64           H  
ATOM   7792  N   GLY A 491     -16.236  -3.907  78.975  1.00  1.57           N  
ATOM   7793  CA  GLY A 491     -16.358  -4.624  77.724  1.00  1.57           C  
ATOM   7794  C   GLY A 491     -16.670  -3.697  76.563  1.00  1.57           C  
ATOM   7795  O   GLY A 491     -15.950  -3.695  75.562  1.00  1.57           O  
ATOM   7796  H   GLY A 491     -16.838  -4.201  79.743  1.00  1.57           H  
ATOM   7797 1HA  GLY A 491     -15.435  -5.166  77.527  1.00  1.57           H  
ATOM   7798 2HA  GLY A 491     -17.153  -5.364  77.824  1.00  1.57           H  
ATOM   7799  N   LEU A 492     -17.736  -2.907  76.687  1.00  1.48           N  
ATOM   7800  CA  LEU A 492     -18.145  -2.020  75.607  1.00  1.48           C  
ATOM   7801  C   LEU A 492     -17.099  -0.965  75.274  1.00  1.48           C  
ATOM   7802  O   LEU A 492     -16.854  -0.665  74.100  1.00  1.48           O  
ATOM   7803  CB  LEU A 492     -19.449  -1.327  75.989  1.00  1.48           C  
ATOM   7804  CG  LEU A 492     -20.667  -2.243  76.054  1.00  1.48           C  
ATOM   7805  CD1 LEU A 492     -21.842  -1.465  76.605  1.00  1.48           C  
ATOM   7806  CD2 LEU A 492     -20.955  -2.799  74.665  1.00  1.48           C  
ATOM   7807  H   LEU A 492     -18.285  -2.936  77.548  1.00  1.48           H  
ATOM   7808  HA  LEU A 492     -18.320  -2.627  74.722  1.00  1.48           H  
ATOM   7809 1HB  LEU A 492     -19.319  -0.883  76.981  1.00  1.48           H  
ATOM   7810 2HB  LEU A 492     -19.651  -0.531  75.276  1.00  1.48           H  
ATOM   7811  HG  LEU A 492     -20.464  -3.069  76.734  1.00  1.48           H  
ATOM   7812 1HD1 LEU A 492     -22.712  -2.117  76.670  1.00  1.48           H  
ATOM   7813 2HD1 LEU A 492     -21.589  -1.094  77.599  1.00  1.48           H  
ATOM   7814 3HD1 LEU A 492     -22.064  -0.626  75.949  1.00  1.48           H  
ATOM   7815 1HD2 LEU A 492     -21.820  -3.460  74.713  1.00  1.48           H  
ATOM   7816 2HD2 LEU A 492     -21.162  -1.979  73.977  1.00  1.48           H  
ATOM   7817 3HD2 LEU A 492     -20.089  -3.359  74.312  1.00  1.48           H  
ATOM   7818  N   GLU A 493     -16.434  -0.408  76.276  1.00  1.40           N  
ATOM   7819  CA  GLU A 493     -15.444   0.594  75.928  1.00  1.40           C  
ATOM   7820  C   GLU A 493     -14.258  -0.056  75.183  1.00  1.40           C  
ATOM   7821  O   GLU A 493     -13.731   0.515  74.215  1.00  1.40           O  
ATOM   7822  CB  GLU A 493     -14.990   1.341  77.175  1.00  1.40           C  
ATOM   7823  CG  GLU A 493     -16.052   2.243  77.844  1.00  1.40           C  
ATOM   7824  CD  GLU A 493     -16.487   3.424  76.998  1.00  1.40           C  
ATOM   7825  OE1 GLU A 493     -15.635   4.159  76.555  1.00  1.40           O  
ATOM   7826  OE2 GLU A 493     -17.670   3.594  76.804  1.00  1.40           O  
ATOM   7827  H   GLU A 493     -16.625  -0.643  77.254  1.00  1.40           H  
ATOM   7828  HA  GLU A 493     -15.907   1.315  75.256  1.00  1.40           H  
ATOM   7829 1HB  GLU A 493     -14.584   0.643  77.915  1.00  1.40           H  
ATOM   7830 2HB  GLU A 493     -14.223   2.006  76.872  1.00  1.40           H  
ATOM   7831 1HG  GLU A 493     -16.928   1.638  78.064  1.00  1.40           H  
ATOM   7832 2HG  GLU A 493     -15.655   2.606  78.791  1.00  1.40           H  
ATOM   7833  N   TRP A 494     -13.861  -1.274  75.592  1.00  1.30           N  
ATOM   7834  CA  TRP A 494     -12.762  -1.944  74.902  1.00  1.30           C  
ATOM   7835  C   TRP A 494     -13.207  -2.445  73.533  1.00  1.30           C  
ATOM   7836  O   TRP A 494     -12.401  -2.536  72.600  1.00  1.30           O  
ATOM   7837  CB  TRP A 494     -12.140  -3.058  75.740  1.00  1.30           C  
ATOM   7838  CG  TRP A 494     -11.230  -2.519  76.813  1.00  1.30           C  
ATOM   7839  CD1 TRP A 494     -11.393  -2.605  78.149  1.00  1.30           C  
ATOM   7840  CD2 TRP A 494     -10.011  -1.755  76.606  1.00  1.30           C  
ATOM   7841  NE1 TRP A 494     -10.356  -1.976  78.799  1.00  1.30           N  
ATOM   7842  CE2 TRP A 494      -9.506  -1.446  77.862  1.00  1.30           C  
ATOM   7843  CE3 TRP A 494      -9.332  -1.313  75.472  1.00  1.30           C  
ATOM   7844  CZ2 TRP A 494      -8.335  -0.709  78.022  1.00  1.30           C  
ATOM   7845  CZ3 TRP A 494      -8.164  -0.566  75.628  1.00  1.30           C  
ATOM   7846  CH2 TRP A 494      -7.682  -0.274  76.865  1.00  1.30           C  
ATOM   7847  H   TRP A 494     -14.299  -1.724  76.401  1.00  1.30           H  
ATOM   7848  HA  TRP A 494     -11.976  -1.209  74.742  1.00  1.30           H  
ATOM   7849 1HB  TRP A 494     -12.938  -3.632  76.222  1.00  1.30           H  
ATOM   7850 2HB  TRP A 494     -11.577  -3.735  75.102  1.00  1.30           H  
ATOM   7851  HD1 TRP A 494     -12.215  -3.104  78.626  1.00  1.30           H  
ATOM   7852  HE1 TRP A 494     -10.245  -1.905  79.798  1.00  1.30           H  
ATOM   7853  HE3 TRP A 494      -9.717  -1.545  74.494  1.00  1.30           H  
ATOM   7854  HZ2 TRP A 494      -7.937  -0.460  79.005  1.00  1.30           H  
ATOM   7855  HZ3 TRP A 494      -7.645  -0.216  74.742  1.00  1.30           H  
ATOM   7856  HH2 TRP A 494      -6.770   0.316  76.949  1.00  1.30           H  
ATOM   7857  N   LEU A 495     -14.496  -2.749  73.396  1.00  1.20           N  
ATOM   7858  CA  LEU A 495     -15.044  -3.154  72.117  1.00  1.20           C  
ATOM   7859  C   LEU A 495     -14.831  -2.028  71.122  1.00  1.20           C  
ATOM   7860  O   LEU A 495     -14.325  -2.259  70.028  1.00  1.20           O  
ATOM   7861  CB  LEU A 495     -16.526  -3.483  72.245  1.00  1.20           C  
ATOM   7862  CG  LEU A 495     -17.233  -3.852  70.983  1.00  1.20           C  
ATOM   7863  CD1 LEU A 495     -16.600  -5.099  70.389  1.00  1.20           C  
ATOM   7864  CD2 LEU A 495     -18.707  -4.061  71.293  1.00  1.20           C  
ATOM   7865  H   LEU A 495     -15.112  -2.716  74.206  1.00  1.20           H  
ATOM   7866  HA  LEU A 495     -14.511  -4.038  71.769  1.00  1.20           H  
ATOM   7867 1HB  LEU A 495     -16.647  -4.293  72.962  1.00  1.20           H  
ATOM   7868 2HB  LEU A 495     -17.028  -2.614  72.634  1.00  1.20           H  
ATOM   7869  HG  LEU A 495     -17.129  -3.053  70.280  1.00  1.20           H  
ATOM   7870 1HD1 LEU A 495     -17.111  -5.358  69.462  1.00  1.20           H  
ATOM   7871 2HD1 LEU A 495     -15.547  -4.906  70.180  1.00  1.20           H  
ATOM   7872 3HD1 LEU A 495     -16.687  -5.922  71.096  1.00  1.20           H  
ATOM   7873 1HD2 LEU A 495     -19.239  -4.318  70.376  1.00  1.20           H  
ATOM   7874 2HD2 LEU A 495     -18.815  -4.869  72.017  1.00  1.20           H  
ATOM   7875 3HD2 LEU A 495     -19.121  -3.142  71.711  1.00  1.20           H  
ATOM   7876  N   LEU A 496     -15.173  -0.796  71.510  1.00  1.09           N  
ATOM   7877  CA  LEU A 496     -15.004   0.349  70.615  1.00  1.09           C  
ATOM   7878  C   LEU A 496     -13.545   0.551  70.220  1.00  1.09           C  
ATOM   7879  O   LEU A 496     -13.245   0.839  69.059  1.00  1.09           O  
ATOM   7880  CB  LEU A 496     -15.563   1.603  71.276  1.00  1.09           C  
ATOM   7881  CG  LEU A 496     -17.075   1.622  71.386  1.00  1.09           C  
ATOM   7882  CD1 LEU A 496     -17.511   2.817  72.218  1.00  1.09           C  
ATOM   7883  CD2 LEU A 496     -17.658   1.677  69.969  1.00  1.09           C  
ATOM   7884  H   LEU A 496     -15.590  -0.664  72.436  1.00  1.09           H  
ATOM   7885  HA  LEU A 496     -15.576   0.159  69.711  1.00  1.09           H  
ATOM   7886 1HB  LEU A 496     -15.161   1.663  72.290  1.00  1.09           H  
ATOM   7887 2HB  LEU A 496     -15.240   2.475  70.727  1.00  1.09           H  
ATOM   7888  HG  LEU A 496     -17.419   0.715  71.889  1.00  1.09           H  
ATOM   7889 1HD1 LEU A 496     -18.597   2.827  72.299  1.00  1.09           H  
ATOM   7890 2HD1 LEU A 496     -17.073   2.740  73.219  1.00  1.09           H  
ATOM   7891 3HD1 LEU A 496     -17.173   3.736  71.743  1.00  1.09           H  
ATOM   7892 1HD2 LEU A 496     -18.746   1.684  70.025  1.00  1.09           H  
ATOM   7893 2HD2 LEU A 496     -17.315   2.581  69.467  1.00  1.09           H  
ATOM   7894 3HD2 LEU A 496     -17.330   0.806  69.408  1.00  1.09           H  
ATOM   7895  N   PHE A 497     -12.631   0.342  71.168  1.00  1.00           N  
ATOM   7896  CA  PHE A 497     -11.201   0.408  70.870  1.00  1.00           C  
ATOM   7897  C   PHE A 497     -10.842  -0.615  69.788  1.00  1.00           C  
ATOM   7898  O   PHE A 497     -10.226  -0.275  68.770  1.00  1.00           O  
ATOM   7899  CB  PHE A 497     -10.396   0.140  72.140  1.00  1.00           C  
ATOM   7900  CG  PHE A 497      -8.907   0.050  71.989  1.00  1.00           C  
ATOM   7901  CD1 PHE A 497      -8.131   1.166  71.798  1.00  1.00           C  
ATOM   7902  CD2 PHE A 497      -8.275  -1.178  72.100  1.00  1.00           C  
ATOM   7903  CE1 PHE A 497      -6.769   1.068  71.710  1.00  1.00           C  
ATOM   7904  CE2 PHE A 497      -6.905  -1.276  72.028  1.00  1.00           C  
ATOM   7905  CZ  PHE A 497      -6.149  -0.141  71.833  1.00  1.00           C  
ATOM   7906  H   PHE A 497     -12.941   0.150  72.123  1.00  1.00           H  
ATOM   7907  HA  PHE A 497     -10.968   1.408  70.500  1.00  1.00           H  
ATOM   7908 1HB  PHE A 497     -10.626   0.882  72.887  1.00  1.00           H  
ATOM   7909 2HB  PHE A 497     -10.722  -0.798  72.544  1.00  1.00           H  
ATOM   7910  HD1 PHE A 497      -8.605   2.136  71.710  1.00  1.00           H  
ATOM   7911  HD2 PHE A 497      -8.878  -2.075  72.260  1.00  1.00           H  
ATOM   7912  HE1 PHE A 497      -6.185   1.956  71.540  1.00  1.00           H  
ATOM   7913  HE2 PHE A 497      -6.421  -2.248  72.122  1.00  1.00           H  
ATOM   7914  HZ  PHE A 497      -5.063  -0.208  71.767  1.00  1.00           H  
ATOM   7915  N   SER A 498     -11.257  -1.872  70.003  1.00  0.92           N  
ATOM   7916  CA  SER A 498     -10.957  -2.954  69.071  1.00  0.92           C  
ATOM   7917  C   SER A 498     -11.566  -2.682  67.699  1.00  0.92           C  
ATOM   7918  O   SER A 498     -10.923  -2.911  66.670  1.00  0.92           O  
ATOM   7919  CB  SER A 498     -11.484  -4.266  69.618  1.00  0.92           C  
ATOM   7920  OG  SER A 498     -10.813  -4.620  70.799  1.00  0.92           O  
ATOM   7921  H   SER A 498     -11.778  -2.084  70.855  1.00  0.92           H  
ATOM   7922  HA  SER A 498      -9.875  -3.023  68.962  1.00  0.92           H  
ATOM   7923 1HB  SER A 498     -12.552  -4.177  69.817  1.00  0.92           H  
ATOM   7924 2HB  SER A 498     -11.353  -5.047  68.872  1.00  0.92           H  
ATOM   7925  HG  SER A 498     -11.123  -3.985  71.471  1.00  0.92           H  
ATOM   7926  N   ILE A 499     -12.794  -2.157  67.681  1.00  0.86           N  
ATOM   7927  CA  ILE A 499     -13.465  -1.816  66.437  1.00  0.86           C  
ATOM   7928  C   ILE A 499     -12.688  -0.741  65.714  1.00  0.86           C  
ATOM   7929  O   ILE A 499     -12.464  -0.840  64.507  1.00  0.86           O  
ATOM   7930  CB  ILE A 499     -14.909  -1.349  66.681  1.00  0.86           C  
ATOM   7931  CG1 ILE A 499     -15.781  -2.522  67.151  1.00  0.86           C  
ATOM   7932  CG2 ILE A 499     -15.467  -0.703  65.448  1.00  0.86           C  
ATOM   7933  CD1 ILE A 499     -17.123  -2.083  67.684  1.00  0.86           C  
ATOM   7934  H   ILE A 499     -13.279  -2.007  68.562  1.00  0.86           H  
ATOM   7935  HA  ILE A 499     -13.497  -2.699  65.805  1.00  0.86           H  
ATOM   7936  HB  ILE A 499     -14.905  -0.618  67.485  1.00  0.86           H  
ATOM   7937 1HG1 ILE A 499     -15.946  -3.193  66.311  1.00  0.86           H  
ATOM   7938 2HG1 ILE A 499     -15.260  -3.072  67.929  1.00  0.86           H  
ATOM   7939 1HG2 ILE A 499     -16.478  -0.352  65.645  1.00  0.86           H  
ATOM   7940 2HG2 ILE A 499     -14.839   0.134  65.186  1.00  0.86           H  
ATOM   7941 3HG2 ILE A 499     -15.483  -1.422  64.629  1.00  0.86           H  
ATOM   7942 1HD1 ILE A 499     -17.695  -2.957  67.988  1.00  0.86           H  
ATOM   7943 2HD1 ILE A 499     -16.975  -1.430  68.536  1.00  0.86           H  
ATOM   7944 3HD1 ILE A 499     -17.665  -1.551  66.908  1.00  0.86           H  
ATOM   7945  N   GLY A 500     -12.248   0.282  66.444  1.00  0.82           N  
ATOM   7946  CA  GLY A 500     -11.471   1.345  65.838  1.00  0.82           C  
ATOM   7947  C   GLY A 500     -10.221   0.794  65.177  1.00  0.82           C  
ATOM   7948  O   GLY A 500      -9.878   1.209  64.070  1.00  0.82           O  
ATOM   7949  H   GLY A 500     -12.470   0.334  67.438  1.00  0.82           H  
ATOM   7950 1HA  GLY A 500     -12.073   1.874  65.104  1.00  0.82           H  
ATOM   7951 2HA  GLY A 500     -11.188   2.056  66.611  1.00  0.82           H  
ATOM   7952  N   ILE A 501      -9.567  -0.183  65.816  1.00  0.80           N  
ATOM   7953  CA  ILE A 501      -8.366  -0.785  65.245  1.00  0.80           C  
ATOM   7954  C   ILE A 501      -8.681  -1.548  63.978  1.00  0.80           C  
ATOM   7955  O   ILE A 501      -7.993  -1.397  62.966  1.00  0.80           O  
ATOM   7956  CB  ILE A 501      -7.662  -1.710  66.233  1.00  0.80           C  
ATOM   7957  CG1 ILE A 501      -7.102  -0.890  67.370  1.00  0.80           C  
ATOM   7958  CG2 ILE A 501      -6.560  -2.465  65.509  1.00  0.80           C  
ATOM   7959  CD1 ILE A 501      -6.630  -1.692  68.503  1.00  0.80           C  
ATOM   7960  H   ILE A 501      -9.894  -0.471  66.741  1.00  0.80           H  
ATOM   7961  HA  ILE A 501      -7.669  -0.002  64.986  1.00  0.80           H  
ATOM   7962  HB  ILE A 501      -8.379  -2.413  66.653  1.00  0.80           H  
ATOM   7963 1HG1 ILE A 501      -6.279  -0.284  66.998  1.00  0.80           H  
ATOM   7964 2HG1 ILE A 501      -7.878  -0.240  67.745  1.00  0.80           H  
ATOM   7965 1HG2 ILE A 501      -6.055  -3.128  66.208  1.00  0.80           H  
ATOM   7966 2HG2 ILE A 501      -6.995  -3.054  64.703  1.00  0.80           H  
ATOM   7967 3HG2 ILE A 501      -5.843  -1.757  65.093  1.00  0.80           H  
ATOM   7968 1HD1 ILE A 501      -6.254  -1.027  69.254  1.00  0.80           H  
ATOM   7969 2HD1 ILE A 501      -7.457  -2.277  68.906  1.00  0.80           H  
ATOM   7970 3HD1 ILE A 501      -5.836  -2.357  68.176  1.00  0.80           H  
ATOM   7971  N   ILE A 502      -9.735  -2.347  64.004  1.00  0.80           N  
ATOM   7972  CA  ILE A 502     -10.114  -3.096  62.824  1.00  0.80           C  
ATOM   7973  C   ILE A 502     -10.428  -2.160  61.677  1.00  0.80           C  
ATOM   7974  O   ILE A 502      -9.928  -2.323  60.566  1.00  0.80           O  
ATOM   7975  CB  ILE A 502     -11.323  -3.986  63.100  1.00  0.80           C  
ATOM   7976  CG1 ILE A 502     -10.952  -5.083  64.096  1.00  0.80           C  
ATOM   7977  CG2 ILE A 502     -11.849  -4.566  61.787  1.00  0.80           C  
ATOM   7978  CD1 ILE A 502     -12.147  -5.804  64.668  1.00  0.80           C  
ATOM   7979  H   ILE A 502     -10.282  -2.437  64.866  1.00  0.80           H  
ATOM   7980  HA  ILE A 502      -9.265  -3.729  62.532  1.00  0.80           H  
ATOM   7981  HB  ILE A 502     -12.106  -3.377  63.569  1.00  0.80           H  
ATOM   7982 1HG1 ILE A 502     -10.317  -5.812  63.592  1.00  0.80           H  
ATOM   7983 2HG1 ILE A 502     -10.386  -4.643  64.915  1.00  0.80           H  
ATOM   7984 1HG2 ILE A 502     -12.724  -5.181  61.984  1.00  0.80           H  
ATOM   7985 2HG2 ILE A 502     -12.123  -3.754  61.112  1.00  0.80           H  
ATOM   7986 3HG2 ILE A 502     -11.073  -5.175  61.323  1.00  0.80           H  
ATOM   7987 1HD1 ILE A 502     -11.811  -6.570  65.366  1.00  0.80           H  
ATOM   7988 2HD1 ILE A 502     -12.779  -5.086  65.194  1.00  0.80           H  
ATOM   7989 3HD1 ILE A 502     -12.713  -6.268  63.864  1.00  0.80           H  
ATOM   7990  N   ILE A 503     -11.231  -1.131  61.955  1.00  0.81           N  
ATOM   7991  CA  ILE A 503     -11.600  -0.192  60.915  1.00  0.81           C  
ATOM   7992  C   ILE A 503     -10.367   0.509  60.379  1.00  0.81           C  
ATOM   7993  O   ILE A 503     -10.189   0.610  59.164  1.00  0.81           O  
ATOM   7994  CB  ILE A 503     -12.570   0.880  61.428  1.00  0.81           C  
ATOM   7995  CG1 ILE A 503     -13.916   0.303  61.780  1.00  0.81           C  
ATOM   7996  CG2 ILE A 503     -12.728   1.934  60.375  1.00  0.81           C  
ATOM   7997  CD1 ILE A 503     -14.760   1.290  62.545  1.00  0.81           C  
ATOM   7998  H   ILE A 503     -11.606  -1.017  62.895  1.00  0.81           H  
ATOM   7999  HA  ILE A 503     -12.071  -0.739  60.100  1.00  0.81           H  
ATOM   8000  HB  ILE A 503     -12.158   1.330  62.335  1.00  0.81           H  
ATOM   8001 1HG1 ILE A 503     -14.441   0.019  60.871  1.00  0.81           H  
ATOM   8002 2HG1 ILE A 503     -13.776  -0.587  62.392  1.00  0.81           H  
ATOM   8003 1HG2 ILE A 503     -13.389   2.721  60.732  1.00  0.81           H  
ATOM   8004 2HG2 ILE A 503     -11.761   2.341  60.167  1.00  0.81           H  
ATOM   8005 3HG2 ILE A 503     -13.141   1.493  59.469  1.00  0.81           H  
ATOM   8006 1HD1 ILE A 503     -15.721   0.839  62.788  1.00  0.81           H  
ATOM   8007 2HD1 ILE A 503     -14.241   1.565  63.461  1.00  0.81           H  
ATOM   8008 3HD1 ILE A 503     -14.920   2.179  61.940  1.00  0.81           H  
ATOM   8009  N   LEU A 504      -9.488   0.965  61.275  1.00  0.84           N  
ATOM   8010  CA  LEU A 504      -8.291   1.660  60.851  1.00  0.84           C  
ATOM   8011  C   LEU A 504      -7.500   0.804  59.887  1.00  0.84           C  
ATOM   8012  O   LEU A 504      -7.130   1.258  58.806  1.00  0.84           O  
ATOM   8013  CB  LEU A 504      -7.369   1.967  62.040  1.00  0.84           C  
ATOM   8014  CG  LEU A 504      -6.106   2.677  61.650  1.00  0.84           C  
ATOM   8015  CD1 LEU A 504      -6.494   4.026  61.116  1.00  0.84           C  
ATOM   8016  CD2 LEU A 504      -5.166   2.785  62.812  1.00  0.84           C  
ATOM   8017  H   LEU A 504      -9.663   0.853  62.272  1.00  0.84           H  
ATOM   8018  HA  LEU A 504      -8.577   2.584  60.353  1.00  0.84           H  
ATOM   8019 1HB  LEU A 504      -7.896   2.588  62.746  1.00  0.84           H  
ATOM   8020 2HB  LEU A 504      -7.101   1.033  62.535  1.00  0.84           H  
ATOM   8021  HG  LEU A 504      -5.628   2.123  60.861  1.00  0.84           H  
ATOM   8022 1HD1 LEU A 504      -5.608   4.569  60.787  1.00  0.84           H  
ATOM   8023 2HD1 LEU A 504      -7.162   3.882  60.295  1.00  0.84           H  
ATOM   8024 3HD1 LEU A 504      -6.999   4.584  61.898  1.00  0.84           H  
ATOM   8025 1HD2 LEU A 504      -4.258   3.300  62.499  1.00  0.84           H  
ATOM   8026 2HD2 LEU A 504      -5.635   3.343  63.597  1.00  0.84           H  
ATOM   8027 3HD2 LEU A 504      -4.915   1.785  63.170  1.00  0.84           H  
ATOM   8028  N   LEU A 505      -7.245  -0.445  60.267  1.00  0.88           N  
ATOM   8029  CA  LEU A 505      -6.430  -1.310  59.436  1.00  0.88           C  
ATOM   8030  C   LEU A 505      -7.081  -1.584  58.088  1.00  0.88           C  
ATOM   8031  O   LEU A 505      -6.415  -1.548  57.051  1.00  0.88           O  
ATOM   8032  CB  LEU A 505      -6.176  -2.613  60.182  1.00  0.88           C  
ATOM   8033  CG  LEU A 505      -5.286  -2.465  61.425  1.00  0.88           C  
ATOM   8034  CD1 LEU A 505      -5.243  -3.785  62.166  1.00  0.88           C  
ATOM   8035  CD2 LEU A 505      -3.907  -1.996  61.006  1.00  0.88           C  
ATOM   8036  H   LEU A 505      -7.597  -0.790  61.163  1.00  0.88           H  
ATOM   8037  HA  LEU A 505      -5.479  -0.814  59.264  1.00  0.88           H  
ATOM   8038 1HB  LEU A 505      -7.141  -3.011  60.512  1.00  0.88           H  
ATOM   8039 2HB  LEU A 505      -5.714  -3.329  59.507  1.00  0.88           H  
ATOM   8040  HG  LEU A 505      -5.717  -1.724  62.091  1.00  0.88           H  
ATOM   8041 1HD1 LEU A 505      -4.629  -3.681  63.060  1.00  0.88           H  
ATOM   8042 2HD1 LEU A 505      -6.257  -4.067  62.453  1.00  0.88           H  
ATOM   8043 3HD1 LEU A 505      -4.819  -4.551  61.521  1.00  0.88           H  
ATOM   8044 1HD2 LEU A 505      -3.280  -1.878  61.890  1.00  0.88           H  
ATOM   8045 2HD2 LEU A 505      -3.459  -2.730  60.337  1.00  0.88           H  
ATOM   8046 3HD2 LEU A 505      -3.994  -1.043  60.494  1.00  0.88           H  
ATOM   8047  N   VAL A 506      -8.396  -1.778  58.064  1.00  0.94           N  
ATOM   8048  CA  VAL A 506      -9.056  -2.021  56.790  1.00  0.94           C  
ATOM   8049  C   VAL A 506      -8.904  -0.822  55.873  1.00  0.94           C  
ATOM   8050  O   VAL A 506      -8.578  -0.964  54.690  1.00  0.94           O  
ATOM   8051  CB  VAL A 506     -10.548  -2.323  56.999  1.00  0.94           C  
ATOM   8052  CG1 VAL A 506     -11.258  -2.334  55.664  1.00  0.94           C  
ATOM   8053  CG2 VAL A 506     -10.699  -3.694  57.676  1.00  0.94           C  
ATOM   8054  H   VAL A 506      -8.935  -1.793  58.933  1.00  0.94           H  
ATOM   8055  HA  VAL A 506      -8.588  -2.884  56.318  1.00  0.94           H  
ATOM   8056  HB  VAL A 506     -10.990  -1.543  57.627  1.00  0.94           H  
ATOM   8057 1HG1 VAL A 506     -12.314  -2.544  55.820  1.00  0.94           H  
ATOM   8058 2HG1 VAL A 506     -11.144  -1.359  55.192  1.00  0.94           H  
ATOM   8059 3HG1 VAL A 506     -10.821  -3.103  55.029  1.00  0.94           H  
ATOM   8060 1HG2 VAL A 506     -11.755  -3.909  57.831  1.00  0.94           H  
ATOM   8061 2HG2 VAL A 506     -10.260  -4.460  57.039  1.00  0.94           H  
ATOM   8062 3HG2 VAL A 506     -10.191  -3.692  58.628  1.00  0.94           H  
ATOM   8063  N   LEU A 507      -9.127   0.361  56.420  1.00  1.02           N  
ATOM   8064  CA  LEU A 507      -9.022   1.585  55.658  1.00  1.02           C  
ATOM   8065  C   LEU A 507      -7.600   1.848  55.180  1.00  1.02           C  
ATOM   8066  O   LEU A 507      -7.399   2.308  54.052  1.00  1.02           O  
ATOM   8067  CB  LEU A 507      -9.460   2.718  56.534  1.00  1.02           C  
ATOM   8068  CG  LEU A 507     -10.869   2.770  56.903  1.00  1.02           C  
ATOM   8069  CD1 LEU A 507     -10.973   3.786  57.934  1.00  1.02           C  
ATOM   8070  CD2 LEU A 507     -11.713   3.120  55.707  1.00  1.02           C  
ATOM   8071  H   LEU A 507      -9.389   0.414  57.407  1.00  1.02           H  
ATOM   8072  HA  LEU A 507      -9.678   1.510  54.794  1.00  1.02           H  
ATOM   8073 1HB  LEU A 507      -8.907   2.637  57.460  1.00  1.02           H  
ATOM   8074 2HB  LEU A 507      -9.217   3.651  56.042  1.00  1.02           H  
ATOM   8075  HG  LEU A 507     -11.189   1.818  57.307  1.00  1.02           H  
ATOM   8076 1HD1 LEU A 507     -11.986   3.868  58.269  1.00  1.02           H  
ATOM   8077 2HD1 LEU A 507     -10.336   3.517  58.774  1.00  1.02           H  
ATOM   8078 3HD1 LEU A 507     -10.638   4.706  57.503  1.00  1.02           H  
ATOM   8079 1HD2 LEU A 507     -12.754   3.180  56.009  1.00  1.02           H  
ATOM   8080 2HD2 LEU A 507     -11.392   4.084  55.305  1.00  1.02           H  
ATOM   8081 3HD2 LEU A 507     -11.599   2.350  54.948  1.00  1.02           H  
ATOM   8082  N   LEU A 508      -6.598   1.547  56.016  1.00  1.12           N  
ATOM   8083  CA  LEU A 508      -5.215   1.764  55.609  1.00  1.12           C  
ATOM   8084  C   LEU A 508      -4.867   0.869  54.431  1.00  1.12           C  
ATOM   8085  O   LEU A 508      -4.210   1.309  53.481  1.00  1.12           O  
ATOM   8086  CB  LEU A 508      -4.258   1.502  56.776  1.00  1.12           C  
ATOM   8087  CG  LEU A 508      -4.296   2.535  57.919  1.00  1.12           C  
ATOM   8088  CD1 LEU A 508      -3.455   2.032  59.072  1.00  1.12           C  
ATOM   8089  CD2 LEU A 508      -3.783   3.863  57.408  1.00  1.12           C  
ATOM   8090  H   LEU A 508      -6.801   1.191  56.952  1.00  1.12           H  
ATOM   8091  HA  LEU A 508      -5.106   2.803  55.300  1.00  1.12           H  
ATOM   8092 1HB  LEU A 508      -4.510   0.531  57.205  1.00  1.12           H  
ATOM   8093 2HB  LEU A 508      -3.242   1.456  56.393  1.00  1.12           H  
ATOM   8094  HG  LEU A 508      -5.303   2.663  58.264  1.00  1.12           H  
ATOM   8095 1HD1 LEU A 508      -3.479   2.756  59.884  1.00  1.12           H  
ATOM   8096 2HD1 LEU A 508      -3.854   1.086  59.419  1.00  1.12           H  
ATOM   8097 3HD1 LEU A 508      -2.429   1.895  58.741  1.00  1.12           H  
ATOM   8098 1HD2 LEU A 508      -3.812   4.598  58.213  1.00  1.12           H  
ATOM   8099 2HD2 LEU A 508      -2.759   3.746  57.058  1.00  1.12           H  
ATOM   8100 3HD2 LEU A 508      -4.411   4.202  56.584  1.00  1.12           H  
ATOM   8101  N   VAL A 509      -5.355  -0.372  54.462  1.00  1.25           N  
ATOM   8102  CA  VAL A 509      -5.121  -1.290  53.361  1.00  1.25           C  
ATOM   8103  C   VAL A 509      -5.831  -0.814  52.108  1.00  1.25           C  
ATOM   8104  O   VAL A 509      -5.237  -0.779  51.028  1.00  1.25           O  
ATOM   8105  CB  VAL A 509      -5.584  -2.706  53.716  1.00  1.25           C  
ATOM   8106  CG1 VAL A 509      -5.518  -3.581  52.481  1.00  1.25           C  
ATOM   8107  CG2 VAL A 509      -4.681  -3.275  54.808  1.00  1.25           C  
ATOM   8108  H   VAL A 509      -5.878  -0.695  55.280  1.00  1.25           H  
ATOM   8109  HA  VAL A 509      -4.051  -1.322  53.163  1.00  1.25           H  
ATOM   8110  HB  VAL A 509      -6.618  -2.674  54.067  1.00  1.25           H  
ATOM   8111 1HG1 VAL A 509      -5.853  -4.585  52.732  1.00  1.25           H  
ATOM   8112 2HG1 VAL A 509      -6.167  -3.161  51.716  1.00  1.25           H  
ATOM   8113 3HG1 VAL A 509      -4.495  -3.619  52.113  1.00  1.25           H  
ATOM   8114 1HG2 VAL A 509      -5.011  -4.280  55.065  1.00  1.25           H  
ATOM   8115 2HG2 VAL A 509      -3.654  -3.308  54.448  1.00  1.25           H  
ATOM   8116 3HG2 VAL A 509      -4.730  -2.644  55.687  1.00  1.25           H  
ATOM   8117  N   LYS A 510      -7.096  -0.408  52.238  1.00  1.41           N  
ATOM   8118  CA  LYS A 510      -7.816   0.080  51.073  1.00  1.41           C  
ATOM   8119  C   LYS A 510      -7.153   1.321  50.497  1.00  1.41           C  
ATOM   8120  O   LYS A 510      -7.037   1.448  49.276  1.00  1.41           O  
ATOM   8121  CB  LYS A 510      -9.272   0.374  51.416  1.00  1.41           C  
ATOM   8122  CG  LYS A 510     -10.133  -0.866  51.644  1.00  1.41           C  
ATOM   8123  CD  LYS A 510     -11.559  -0.477  52.006  1.00  1.41           C  
ATOM   8124  CE  LYS A 510     -12.455  -1.700  52.151  1.00  1.41           C  
ATOM   8125  NZ  LYS A 510     -13.837  -1.325  52.558  1.00  1.41           N  
ATOM   8126  H   LYS A 510      -7.563  -0.459  53.145  1.00  1.41           H  
ATOM   8127  HA  LYS A 510      -7.796  -0.695  50.311  1.00  1.41           H  
ATOM   8128 1HB  LYS A 510      -9.306   0.968  52.330  1.00  1.41           H  
ATOM   8129 2HB  LYS A 510      -9.725   0.971  50.623  1.00  1.41           H  
ATOM   8130 1HG  LYS A 510     -10.146  -1.470  50.739  1.00  1.41           H  
ATOM   8131 2HG  LYS A 510      -9.707  -1.460  52.452  1.00  1.41           H  
ATOM   8132 1HD  LYS A 510     -11.549   0.073  52.949  1.00  1.41           H  
ATOM   8133 2HD  LYS A 510     -11.965   0.176  51.232  1.00  1.41           H  
ATOM   8134 1HE  LYS A 510     -12.499  -2.221  51.195  1.00  1.41           H  
ATOM   8135 2HE  LYS A 510     -12.034  -2.369  52.892  1.00  1.41           H  
ATOM   8136 1HZ  LYS A 510     -14.405  -2.157  52.639  1.00  1.41           H  
ATOM   8137 2HZ  LYS A 510     -13.806  -0.848  53.448  1.00  1.41           H  
ATOM   8138 3HZ  LYS A 510     -14.236  -0.711  51.861  1.00  1.41           H  
ATOM   8139  N   THR A 511      -6.656   2.203  51.361  1.00  1.59           N  
ATOM   8140  CA  THR A 511      -6.017   3.418  50.903  1.00  1.59           C  
ATOM   8141  C   THR A 511      -4.765   3.070  50.119  1.00  1.59           C  
ATOM   8142  O   THR A 511      -4.526   3.624  49.041  1.00  1.59           O  
ATOM   8143  CB  THR A 511      -5.672   4.345  52.074  1.00  1.59           C  
ATOM   8144  OG1 THR A 511      -6.875   4.679  52.783  1.00  1.59           O  
ATOM   8145  CG2 THR A 511      -5.052   5.627  51.535  1.00  1.59           C  
ATOM   8146  H   THR A 511      -6.767   2.055  52.360  1.00  1.59           H  
ATOM   8147  HA  THR A 511      -6.688   3.938  50.242  1.00  1.59           H  
ATOM   8148  HB  THR A 511      -4.978   3.845  52.752  1.00  1.59           H  
ATOM   8149  HG1 THR A 511      -7.251   3.849  53.162  1.00  1.59           H  
ATOM   8150 1HG2 THR A 511      -4.816   6.291  52.366  1.00  1.59           H  
ATOM   8151 2HG2 THR A 511      -4.140   5.385  50.990  1.00  1.59           H  
ATOM   8152 3HG2 THR A 511      -5.760   6.118  50.865  1.00  1.59           H  
ATOM   8153  N   ALA A 512      -3.966   2.139  50.651  1.00  1.80           N  
ATOM   8154  CA  ALA A 512      -2.756   1.706  49.976  1.00  1.80           C  
ATOM   8155  C   ALA A 512      -3.080   1.098  48.614  1.00  1.80           C  
ATOM   8156  O   ALA A 512      -2.390   1.369  47.624  1.00  1.80           O  
ATOM   8157  CB  ALA A 512      -2.031   0.688  50.833  1.00  1.80           C  
ATOM   8158  H   ALA A 512      -4.199   1.731  51.558  1.00  1.80           H  
ATOM   8159  HA  ALA A 512      -2.120   2.575  49.822  1.00  1.80           H  
ATOM   8160 1HB  ALA A 512      -1.115   0.377  50.337  1.00  1.80           H  
ATOM   8161 2HB  ALA A 512      -1.793   1.133  51.799  1.00  1.80           H  
ATOM   8162 3HB  ALA A 512      -2.676  -0.178  50.985  1.00  1.80           H  
ATOM   8163  N   ARG A 513      -4.162   0.316  48.546  1.00  2.02           N  
ATOM   8164  CA  ARG A 513      -4.569  -0.291  47.290  1.00  2.02           C  
ATOM   8165  C   ARG A 513      -4.995   0.773  46.289  1.00  2.02           C  
ATOM   8166  O   ARG A 513      -4.652   0.685  45.105  1.00  2.02           O  
ATOM   8167  CB  ARG A 513      -5.686  -1.295  47.521  1.00  2.02           C  
ATOM   8168  CG  ARG A 513      -5.244  -2.579  48.225  1.00  2.02           C  
ATOM   8169  CD  ARG A 513      -6.392  -3.461  48.538  1.00  2.02           C  
ATOM   8170  NE  ARG A 513      -5.967  -4.696  49.182  1.00  2.02           N  
ATOM   8171  CZ  ARG A 513      -6.797  -5.582  49.765  1.00  2.02           C  
ATOM   8172  NH1 ARG A 513      -8.092  -5.359  49.784  1.00  2.02           N  
ATOM   8173  NH2 ARG A 513      -6.309  -6.677  50.322  1.00  2.02           N  
ATOM   8174  H   ARG A 513      -4.692   0.109  49.394  1.00  2.02           H  
ATOM   8175  HA  ARG A 513      -3.715  -0.828  46.879  1.00  2.02           H  
ATOM   8176 1HB  ARG A 513      -6.458  -0.837  48.133  1.00  2.02           H  
ATOM   8177 2HB  ARG A 513      -6.138  -1.567  46.570  1.00  2.02           H  
ATOM   8178 1HG  ARG A 513      -4.564  -3.126  47.574  1.00  2.02           H  
ATOM   8179 2HG  ARG A 513      -4.732  -2.332  49.152  1.00  2.02           H  
ATOM   8180 1HD  ARG A 513      -7.067  -2.939  49.216  1.00  2.02           H  
ATOM   8181 2HD  ARG A 513      -6.919  -3.716  47.623  1.00  2.02           H  
ATOM   8182  HE  ARG A 513      -4.977  -4.904  49.190  1.00  2.02           H  
ATOM   8183 1HH1 ARG A 513      -8.466  -4.522  49.360  1.00  2.02           H  
ATOM   8184 2HH1 ARG A 513      -8.712  -6.025  50.222  1.00  2.02           H  
ATOM   8185 1HH2 ARG A 513      -5.313  -6.850  50.309  1.00  2.02           H  
ATOM   8186 2HH2 ARG A 513      -6.931  -7.341  50.759  1.00  2.02           H  
ATOM   8187  N   MET A 514      -5.692   1.816  46.758  1.00  2.26           N  
ATOM   8188  CA  MET A 514      -6.092   2.879  45.850  1.00  2.26           C  
ATOM   8189  C   MET A 514      -4.873   3.615  45.342  1.00  2.26           C  
ATOM   8190  O   MET A 514      -4.800   3.945  44.159  1.00  2.26           O  
ATOM   8191  CB  MET A 514      -7.020   3.889  46.520  1.00  2.26           C  
ATOM   8192  CG  MET A 514      -8.411   3.402  46.827  1.00  2.26           C  
ATOM   8193  SD  MET A 514      -9.466   4.743  47.362  1.00  2.26           S  
ATOM   8194  CE  MET A 514      -8.788   5.110  48.949  1.00  2.26           C  
ATOM   8195  H   MET A 514      -5.972   1.845  47.738  1.00  2.26           H  
ATOM   8196  HA  MET A 514      -6.602   2.435  44.998  1.00  2.26           H  
ATOM   8197 1HB  MET A 514      -6.574   4.204  47.464  1.00  2.26           H  
ATOM   8198 2HB  MET A 514      -7.106   4.775  45.891  1.00  2.26           H  
ATOM   8199 1HG  MET A 514      -8.846   2.948  45.940  1.00  2.26           H  
ATOM   8200 2HG  MET A 514      -8.377   2.654  47.612  1.00  2.26           H  
ATOM   8201 1HE  MET A 514      -9.340   5.912  49.393  1.00  2.26           H  
ATOM   8202 2HE  MET A 514      -8.862   4.227  49.585  1.00  2.26           H  
ATOM   8203 3HE  MET A 514      -7.747   5.404  48.838  1.00  2.26           H  
ATOM   8204  N   ALA A 515      -3.888   3.849  46.216  1.00  2.49           N  
ATOM   8205  CA  ALA A 515      -2.675   4.538  45.798  1.00  2.49           C  
ATOM   8206  C   ALA A 515      -1.964   3.735  44.715  1.00  2.49           C  
ATOM   8207  O   ALA A 515      -1.465   4.290  43.724  1.00  2.49           O  
ATOM   8208  CB  ALA A 515      -1.762   4.746  46.991  1.00  2.49           C  
ATOM   8209  H   ALA A 515      -3.998   3.569  47.192  1.00  2.49           H  
ATOM   8210  HA  ALA A 515      -2.954   5.505  45.383  1.00  2.49           H  
ATOM   8211 1HB  ALA A 515      -0.865   5.276  46.676  1.00  2.49           H  
ATOM   8212 2HB  ALA A 515      -2.285   5.328  47.750  1.00  2.49           H  
ATOM   8213 3HB  ALA A 515      -1.485   3.780  47.407  1.00  2.49           H  
ATOM   8214  N   GLY A 516      -1.949   2.412  44.888  1.00  2.71           N  
ATOM   8215  CA  GLY A 516      -1.344   1.508  43.927  1.00  2.71           C  
ATOM   8216  C   GLY A 516      -2.046   1.600  42.580  1.00  2.71           C  
ATOM   8217  O   GLY A 516      -1.426   1.903  41.558  1.00  2.71           O  
ATOM   8218  H   GLY A 516      -2.350   2.018  45.742  1.00  2.71           H  
ATOM   8219 1HA  GLY A 516      -0.287   1.745  43.814  1.00  2.71           H  
ATOM   8220 2HA  GLY A 516      -1.413   0.488  44.307  1.00  2.71           H  
ATOM   8221  N   LYS A 517      -3.361   1.380  42.590  1.00  2.89           N  
ATOM   8222  CA  LYS A 517      -4.147   1.397  41.364  1.00  2.89           C  
ATOM   8223  C   LYS A 517      -4.118   2.752  40.679  1.00  2.89           C  
ATOM   8224  O   LYS A 517      -4.047   2.825  39.448  1.00  2.89           O  
ATOM   8225  CB  LYS A 517      -5.592   1.016  41.672  1.00  2.89           C  
ATOM   8226  CG  LYS A 517      -5.791  -0.447  42.049  1.00  2.89           C  
ATOM   8227  CD  LYS A 517      -7.245  -0.734  42.382  1.00  2.89           C  
ATOM   8228  CE  LYS A 517      -7.447  -2.188  42.779  1.00  2.89           C  
ATOM   8229  NZ  LYS A 517      -8.866  -2.473  43.133  1.00  2.89           N  
ATOM   8230  H   LYS A 517      -3.821   1.169  43.477  1.00  2.89           H  
ATOM   8231  HA  LYS A 517      -3.725   0.663  40.678  1.00  2.89           H  
ATOM   8232 1HB  LYS A 517      -5.945   1.622  42.512  1.00  2.89           H  
ATOM   8233 2HB  LYS A 517      -6.223   1.243  40.816  1.00  2.89           H  
ATOM   8234 1HG  LYS A 517      -5.477  -1.083  41.222  1.00  2.89           H  
ATOM   8235 2HG  LYS A 517      -5.175  -0.677  42.919  1.00  2.89           H  
ATOM   8236 1HD  LYS A 517      -7.552  -0.094  43.212  1.00  2.89           H  
ATOM   8237 2HD  LYS A 517      -7.870  -0.508  41.519  1.00  2.89           H  
ATOM   8238 1HE  LYS A 517      -7.153  -2.828  41.949  1.00  2.89           H  
ATOM   8239 2HE  LYS A 517      -6.816  -2.412  43.640  1.00  2.89           H  
ATOM   8240 1HZ  LYS A 517      -8.962  -3.445  43.391  1.00  2.89           H  
ATOM   8241 2HZ  LYS A 517      -9.143  -1.889  43.909  1.00  2.89           H  
ATOM   8242 3HZ  LYS A 517      -9.458  -2.277  42.338  1.00  2.89           H  
ATOM   8243  N   SER A 518      -4.138   3.823  41.469  1.00  3.02           N  
ATOM   8244  CA  SER A 518      -4.121   5.170  40.938  1.00  3.02           C  
ATOM   8245  C   SER A 518      -2.807   5.425  40.228  1.00  3.02           C  
ATOM   8246  O   SER A 518      -2.792   5.976  39.125  1.00  3.02           O  
ATOM   8247  CB  SER A 518      -4.271   6.164  42.065  1.00  3.02           C  
ATOM   8248  OG  SER A 518      -5.506   6.017  42.692  1.00  3.02           O  
ATOM   8249  H   SER A 518      -4.201   3.708  42.476  1.00  3.02           H  
ATOM   8250  HA  SER A 518      -4.942   5.284  40.230  1.00  3.02           H  
ATOM   8251 1HB  SER A 518      -3.472   6.017  42.790  1.00  3.02           H  
ATOM   8252 2HB  SER A 518      -4.178   7.174  41.672  1.00  3.02           H  
ATOM   8253  HG  SER A 518      -5.471   5.136  43.116  1.00  3.02           H  
ATOM   8254  N   SER A 519      -1.702   4.977  40.839  1.00  3.10           N  
ATOM   8255  CA  SER A 519      -0.392   5.162  40.249  1.00  3.10           C  
ATOM   8256  C   SER A 519      -0.306   4.397  38.940  1.00  3.10           C  
ATOM   8257  O   SER A 519       0.187   4.923  37.938  1.00  3.10           O  
ATOM   8258  CB  SER A 519       0.676   4.667  41.202  1.00  3.10           C  
ATOM   8259  OG  SER A 519       0.691   5.431  42.381  1.00  3.10           O  
ATOM   8260  H   SER A 519      -1.762   4.532  41.757  1.00  3.10           H  
ATOM   8261  HA  SER A 519      -0.240   6.222  40.049  1.00  3.10           H  
ATOM   8262 1HB  SER A 519       0.491   3.621  41.447  1.00  3.10           H  
ATOM   8263 2HB  SER A 519       1.646   4.722  40.715  1.00  3.10           H  
ATOM   8264  HG  SER A 519      -0.119   5.157  42.879  1.00  3.10           H  
ATOM   8265  N   ASP A 520      -0.826   3.165  38.921  1.00  3.15           N  
ATOM   8266  CA  ASP A 520      -0.784   2.402  37.687  1.00  3.15           C  
ATOM   8267  C   ASP A 520      -1.633   3.069  36.614  1.00  3.15           C  
ATOM   8268  O   ASP A 520      -1.210   3.163  35.462  1.00  3.15           O  
ATOM   8269  CB  ASP A 520      -1.255   0.963  37.900  1.00  3.15           C  
ATOM   8270  CG  ASP A 520      -0.254   0.092  38.679  1.00  3.15           C  
ATOM   8271  OD1 ASP A 520       0.873   0.508  38.849  1.00  3.15           O  
ATOM   8272  OD2 ASP A 520      -0.622  -0.997  39.062  1.00  3.15           O  
ATOM   8273  H   ASP A 520      -1.219   2.760  39.773  1.00  3.15           H  
ATOM   8274  HA  ASP A 520       0.246   2.374  37.333  1.00  3.15           H  
ATOM   8275 1HB  ASP A 520      -2.199   0.980  38.451  1.00  3.15           H  
ATOM   8276 2HB  ASP A 520      -1.449   0.499  36.933  1.00  3.15           H  
ATOM   8277  N   ALA A 521      -2.807   3.595  36.993  1.00  3.17           N  
ATOM   8278  CA  ALA A 521      -3.653   4.259  36.014  1.00  3.17           C  
ATOM   8279  C   ALA A 521      -2.928   5.449  35.424  1.00  3.17           C  
ATOM   8280  O   ALA A 521      -2.922   5.629  34.208  1.00  3.17           O  
ATOM   8281  CB  ALA A 521      -4.957   4.718  36.648  1.00  3.17           C  
ATOM   8282  H   ALA A 521      -3.129   3.497  37.955  1.00  3.17           H  
ATOM   8283  HA  ALA A 521      -3.870   3.551  35.213  1.00  3.17           H  
ATOM   8284 1HB  ALA A 521      -5.584   5.198  35.894  1.00  3.17           H  
ATOM   8285 2HB  ALA A 521      -5.476   3.857  37.062  1.00  3.17           H  
ATOM   8286 3HB  ALA A 521      -4.744   5.426  37.445  1.00  3.17           H  
ATOM   8287  N   GLU A 522      -2.219   6.208  36.262  1.00  3.20           N  
ATOM   8288  CA  GLU A 522      -1.531   7.387  35.766  1.00  3.20           C  
ATOM   8289  C   GLU A 522      -0.408   6.986  34.818  1.00  3.20           C  
ATOM   8290  O   GLU A 522      -0.226   7.610  33.770  1.00  3.20           O  
ATOM   8291  CB  GLU A 522      -0.981   8.219  36.925  1.00  3.20           C  
ATOM   8292  CG  GLU A 522      -0.378   9.571  36.513  1.00  3.20           C  
ATOM   8293  CD  GLU A 522      -1.413  10.540  35.940  1.00  3.20           C  
ATOM   8294  OE1 GLU A 522      -2.582  10.340  36.165  1.00  3.20           O  
ATOM   8295  OE2 GLU A 522      -1.031  11.481  35.288  1.00  3.20           O  
ATOM   8296  H   GLU A 522      -2.225   6.004  37.263  1.00  3.20           H  
ATOM   8297  HA  GLU A 522      -2.241   7.996  35.216  1.00  3.20           H  
ATOM   8298 1HB  GLU A 522      -1.779   8.405  37.646  1.00  3.20           H  
ATOM   8299 2HB  GLU A 522      -0.208   7.646  37.442  1.00  3.20           H  
ATOM   8300 1HG  GLU A 522       0.095  10.027  37.380  1.00  3.20           H  
ATOM   8301 2HG  GLU A 522       0.397   9.390  35.763  1.00  3.20           H  
ATOM   8302  N   LYS A 523       0.328   5.920  35.149  1.00  3.26           N  
ATOM   8303  CA  LYS A 523       1.405   5.494  34.267  1.00  3.26           C  
ATOM   8304  C   LYS A 523       0.836   5.023  32.937  1.00  3.26           C  
ATOM   8305  O   LYS A 523       1.368   5.355  31.875  1.00  3.26           O  
ATOM   8306  CB  LYS A 523       2.225   4.381  34.914  1.00  3.26           C  
ATOM   8307  CG  LYS A 523       3.087   4.835  36.088  1.00  3.26           C  
ATOM   8308  CD  LYS A 523       3.838   3.666  36.700  1.00  3.26           C  
ATOM   8309  CE  LYS A 523       4.676   4.101  37.891  1.00  3.26           C  
ATOM   8310  NZ  LYS A 523       5.392   2.950  38.511  1.00  3.26           N  
ATOM   8311  H   LYS A 523       0.153   5.430  36.029  1.00  3.26           H  
ATOM   8312  HA  LYS A 523       2.057   6.347  34.074  1.00  3.26           H  
ATOM   8313 1HB  LYS A 523       1.545   3.608  35.283  1.00  3.26           H  
ATOM   8314 2HB  LYS A 523       2.870   3.921  34.168  1.00  3.26           H  
ATOM   8315 1HG  LYS A 523       3.802   5.583  35.745  1.00  3.26           H  
ATOM   8316 2HG  LYS A 523       2.450   5.289  36.845  1.00  3.26           H  
ATOM   8317 1HD  LYS A 523       3.114   2.916  37.034  1.00  3.26           H  
ATOM   8318 2HD  LYS A 523       4.485   3.214  35.951  1.00  3.26           H  
ATOM   8319 1HE  LYS A 523       5.407   4.839  37.564  1.00  3.26           H  
ATOM   8320 2HE  LYS A 523       4.022   4.555  38.639  1.00  3.26           H  
ATOM   8321 1HZ  LYS A 523       5.936   3.274  39.299  1.00  3.26           H  
ATOM   8322 2HZ  LYS A 523       4.714   2.264  38.826  1.00  3.26           H  
ATOM   8323 3HZ  LYS A 523       6.006   2.528  37.829  1.00  3.26           H  
ATOM   8324  N   ASP A 524      -0.276   4.285  32.975  1.00  3.33           N  
ATOM   8325  CA  ASP A 524      -0.871   3.820  31.733  1.00  3.33           C  
ATOM   8326  C   ASP A 524      -1.328   5.010  30.899  1.00  3.33           C  
ATOM   8327  O   ASP A 524      -1.132   5.022  29.686  1.00  3.33           O  
ATOM   8328  CB  ASP A 524      -1.990   2.816  32.000  1.00  3.33           C  
ATOM   8329  CG  ASP A 524      -1.428   1.436  32.476  1.00  3.33           C  
ATOM   8330  OD1 ASP A 524      -0.235   1.242  32.356  1.00  3.33           O  
ATOM   8331  OD2 ASP A 524      -2.186   0.596  32.924  1.00  3.33           O  
ATOM   8332  H   ASP A 524      -0.694   4.028  33.870  1.00  3.33           H  
ATOM   8333  HA  ASP A 524      -0.111   3.293  31.165  1.00  3.33           H  
ATOM   8334 1HB  ASP A 524      -2.653   3.214  32.773  1.00  3.33           H  
ATOM   8335 2HB  ASP A 524      -2.588   2.674  31.097  1.00  3.33           H  
ATOM   8336  N   ILE A 525      -1.846   6.051  31.551  1.00  3.44           N  
ATOM   8337  CA  ILE A 525      -2.266   7.253  30.850  1.00  3.44           C  
ATOM   8338  C   ILE A 525      -1.071   7.905  30.160  1.00  3.44           C  
ATOM   8339  O   ILE A 525      -1.178   8.296  28.994  1.00  3.44           O  
ATOM   8340  CB  ILE A 525      -2.977   8.218  31.812  1.00  3.44           C  
ATOM   8341  CG1 ILE A 525      -4.316   7.589  32.222  1.00  3.44           C  
ATOM   8342  CG2 ILE A 525      -3.169   9.583  31.179  1.00  3.44           C  
ATOM   8343  CD1 ILE A 525      -4.969   8.251  33.393  1.00  3.44           C  
ATOM   8344  H   ILE A 525      -1.991   5.990  32.559  1.00  3.44           H  
ATOM   8345  HA  ILE A 525      -2.987   6.967  30.087  1.00  3.44           H  
ATOM   8346  HB  ILE A 525      -2.381   8.328  32.713  1.00  3.44           H  
ATOM   8347 1HG1 ILE A 525      -5.005   7.635  31.379  1.00  3.44           H  
ATOM   8348 2HG1 ILE A 525      -4.148   6.564  32.452  1.00  3.44           H  
ATOM   8349 1HG2 ILE A 525      -3.668  10.240  31.887  1.00  3.44           H  
ATOM   8350 2HG2 ILE A 525      -2.196  10.002  30.917  1.00  3.44           H  
ATOM   8351 3HG2 ILE A 525      -3.774   9.486  30.287  1.00  3.44           H  
ATOM   8352 1HD1 ILE A 525      -5.887   7.749  33.630  1.00  3.44           H  
ATOM   8353 2HD1 ILE A 525      -4.309   8.198  34.249  1.00  3.44           H  
ATOM   8354 3HD1 ILE A 525      -5.168   9.281  33.149  1.00  3.44           H  
ATOM   8355  N   GLU A 526       0.076   8.019  30.848  1.00  3.57           N  
ATOM   8356  CA  GLU A 526       1.250   8.593  30.185  1.00  3.57           C  
ATOM   8357  C   GLU A 526       1.698   7.739  28.989  1.00  3.57           C  
ATOM   8358  O   GLU A 526       2.053   8.269  27.925  1.00  3.57           O  
ATOM   8359  CB  GLU A 526       2.443   8.754  31.144  1.00  3.57           C  
ATOM   8360  CG  GLU A 526       2.314   9.857  32.205  1.00  3.57           C  
ATOM   8361  CD  GLU A 526       3.574   9.989  33.078  1.00  3.57           C  
ATOM   8362  OE1 GLU A 526       4.438   9.147  32.985  1.00  3.57           O  
ATOM   8363  OE2 GLU A 526       3.673  10.948  33.809  1.00  3.57           O  
ATOM   8364  H   GLU A 526       0.117   7.712  31.823  1.00  3.57           H  
ATOM   8365  HA  GLU A 526       0.979   9.581  29.816  1.00  3.57           H  
ATOM   8366 1HB  GLU A 526       2.598   7.811  31.674  1.00  3.57           H  
ATOM   8367 2HB  GLU A 526       3.345   8.951  30.566  1.00  3.57           H  
ATOM   8368 1HG  GLU A 526       2.121  10.808  31.710  1.00  3.57           H  
ATOM   8369 2HG  GLU A 526       1.456   9.629  32.844  1.00  3.57           H  
ATOM   8370  N   PHE A 527       1.638   6.412  29.126  1.00  3.73           N  
ATOM   8371  CA  PHE A 527       2.047   5.566  28.011  1.00  3.73           C  
ATOM   8372  C   PHE A 527       1.083   5.722  26.837  1.00  3.73           C  
ATOM   8373  O   PHE A 527       1.504   5.840  25.682  1.00  3.73           O  
ATOM   8374  CB  PHE A 527       2.117   4.105  28.443  1.00  3.73           C  
ATOM   8375  CG  PHE A 527       3.319   3.757  29.279  1.00  3.73           C  
ATOM   8376  CD1 PHE A 527       3.179   3.263  30.568  1.00  3.73           C  
ATOM   8377  CD2 PHE A 527       4.597   3.927  28.774  1.00  3.73           C  
ATOM   8378  CE1 PHE A 527       4.283   2.948  31.334  1.00  3.73           C  
ATOM   8379  CE2 PHE A 527       5.709   3.611  29.535  1.00  3.73           C  
ATOM   8380  CZ  PHE A 527       5.551   3.121  30.819  1.00  3.73           C  
ATOM   8381  H   PHE A 527       1.350   6.000  30.017  1.00  3.73           H  
ATOM   8382  HA  PHE A 527       3.039   5.880  27.686  1.00  3.73           H  
ATOM   8383 1HB  PHE A 527       1.221   3.858  29.014  1.00  3.73           H  
ATOM   8384 2HB  PHE A 527       2.126   3.490  27.590  1.00  3.73           H  
ATOM   8385  HD1 PHE A 527       2.181   3.122  30.978  1.00  3.73           H  
ATOM   8386  HD2 PHE A 527       4.722   4.316  27.764  1.00  3.73           H  
ATOM   8387  HE1 PHE A 527       4.147   2.562  32.343  1.00  3.73           H  
ATOM   8388  HE2 PHE A 527       6.710   3.750  29.126  1.00  3.73           H  
ATOM   8389  HZ  PHE A 527       6.425   2.873  31.419  1.00  3.73           H  
ATOM   8390  N   LEU A 528      -0.204   5.805  27.145  1.00  3.94           N  
ATOM   8391  CA  LEU A 528      -1.244   5.991  26.151  1.00  3.94           C  
ATOM   8392  C   LEU A 528      -1.156   7.373  25.520  1.00  3.94           C  
ATOM   8393  O   LEU A 528      -1.454   7.524  24.339  1.00  3.94           O  
ATOM   8394  CB  LEU A 528      -2.590   5.698  26.794  1.00  3.94           C  
ATOM   8395  CG  LEU A 528      -2.767   4.224  27.113  1.00  3.94           C  
ATOM   8396  CD1 LEU A 528      -3.943   4.009  27.984  1.00  3.94           C  
ATOM   8397  CD2 LEU A 528      -2.971   3.498  25.805  1.00  3.94           C  
ATOM   8398  H   LEU A 528      -0.484   5.702  28.118  1.00  3.94           H  
ATOM   8399  HA  LEU A 528      -1.094   5.253  25.367  1.00  3.94           H  
ATOM   8400 1HB  LEU A 528      -2.668   6.259  27.722  1.00  3.94           H  
ATOM   8401 2HB  LEU A 528      -3.388   5.998  26.118  1.00  3.94           H  
ATOM   8402  HG  LEU A 528      -1.884   3.851  27.619  1.00  3.94           H  
ATOM   8403 1HD1 LEU A 528      -4.063   2.945  28.194  1.00  3.94           H  
ATOM   8404 2HD1 LEU A 528      -3.819   4.546  28.928  1.00  3.94           H  
ATOM   8405 3HD1 LEU A 528      -4.786   4.357  27.482  1.00  3.94           H  
ATOM   8406 1HD2 LEU A 528      -3.093   2.429  25.991  1.00  3.94           H  
ATOM   8407 2HD2 LEU A 528      -3.865   3.882  25.309  1.00  3.94           H  
ATOM   8408 3HD2 LEU A 528      -2.116   3.662  25.167  1.00  3.94           H  
ATOM   8409  N   SER A 529      -0.728   8.378  26.290  1.00  4.17           N  
ATOM   8410  CA  SER A 529      -0.560   9.728  25.771  1.00  4.17           C  
ATOM   8411  C   SER A 529       0.535   9.716  24.694  1.00  4.17           C  
ATOM   8412  O   SER A 529       0.387  10.339  23.638  1.00  4.17           O  
ATOM   8413  CB  SER A 529      -0.210  10.681  26.895  1.00  4.17           C  
ATOM   8414  OG  SER A 529      -1.272  10.770  27.814  1.00  4.17           O  
ATOM   8415  H   SER A 529      -0.540   8.209  27.275  1.00  4.17           H  
ATOM   8416  HA  SER A 529      -1.498  10.050  25.319  1.00  4.17           H  
ATOM   8417 1HB  SER A 529       0.683  10.335  27.401  1.00  4.17           H  
ATOM   8418 2HB  SER A 529       0.006  11.665  26.486  1.00  4.17           H  
ATOM   8419  HG  SER A 529      -1.399   9.850  28.144  1.00  4.17           H  
ATOM   8420  N   SER A 530       1.617   8.964  24.935  1.00  4.43           N  
ATOM   8421  CA  SER A 530       2.671   8.850  23.928  1.00  4.43           C  
ATOM   8422  C   SER A 530       2.087   8.194  22.674  1.00  4.43           C  
ATOM   8423  O   SER A 530       2.360   8.606  21.541  1.00  4.43           O  
ATOM   8424  CB  SER A 530       3.837   8.042  24.460  1.00  4.43           C  
ATOM   8425  OG  SER A 530       4.469   8.705  25.525  1.00  4.43           O  
ATOM   8426  H   SER A 530       1.713   8.493  25.839  1.00  4.43           H  
ATOM   8427  HA  SER A 530       3.022   9.849  23.669  1.00  4.43           H  
ATOM   8428 1HB  SER A 530       3.487   7.070  24.792  1.00  4.43           H  
ATOM   8429 2HB  SER A 530       4.552   7.876  23.660  1.00  4.43           H  
ATOM   8430  HG  SER A 530       3.809   8.746  26.240  1.00  4.43           H  
ATOM   8431  N   ARG A 531       1.231   7.197  22.871  1.00  4.67           N  
ATOM   8432  CA  ARG A 531       0.603   6.557  21.729  1.00  4.67           C  
ATOM   8433  C   ARG A 531      -0.345   7.546  21.041  1.00  4.67           C  
ATOM   8434  O   ARG A 531      -0.446   7.567  19.815  1.00  4.67           O  
ATOM   8435  CB  ARG A 531      -0.151   5.309  22.126  1.00  4.67           C  
ATOM   8436  CG  ARG A 531       0.697   4.231  22.775  1.00  4.67           C  
ATOM   8437  CD  ARG A 531       1.686   3.599  21.869  1.00  4.67           C  
ATOM   8438  NE  ARG A 531       2.920   4.392  21.709  1.00  4.67           N  
ATOM   8439  CZ  ARG A 531       3.921   4.478  22.617  1.00  4.67           C  
ATOM   8440  NH1 ARG A 531       3.843   3.845  23.753  1.00  4.67           N  
ATOM   8441  NH2 ARG A 531       4.992   5.196  22.357  1.00  4.67           N  
ATOM   8442  H   ARG A 531       1.057   6.861  23.821  1.00  4.67           H  
ATOM   8443  HA  ARG A 531       1.381   6.269  21.028  1.00  4.67           H  
ATOM   8444 1HB  ARG A 531      -0.954   5.561  22.812  1.00  4.67           H  
ATOM   8445 2HB  ARG A 531      -0.609   4.875  21.242  1.00  4.67           H  
ATOM   8446 1HG  ARG A 531       1.226   4.639  23.618  1.00  4.67           H  
ATOM   8447 2HG  ARG A 531       0.025   3.476  23.103  1.00  4.67           H  
ATOM   8448 1HD  ARG A 531       1.961   2.622  22.266  1.00  4.67           H  
ATOM   8449 2HD  ARG A 531       1.240   3.466  20.901  1.00  4.67           H  
ATOM   8450  HE  ARG A 531       3.032   4.907  20.847  1.00  4.67           H  
ATOM   8451 1HH1 ARG A 531       3.028   3.289  23.967  1.00  4.67           H  
ATOM   8452 2HH1 ARG A 531       4.598   3.910  24.421  1.00  4.67           H  
ATOM   8453 1HH2 ARG A 531       5.074   5.691  21.482  1.00  4.67           H  
ATOM   8454 2HH2 ARG A 531       5.735   5.256  23.043  1.00  4.67           H  
ATOM   8455  N   ASP A 532      -1.010   8.409  21.816  1.00  4.87           N  
ATOM   8456  CA  ASP A 532      -1.950   9.371  21.249  1.00  4.87           C  
ATOM   8457  C   ASP A 532      -1.188  10.238  20.268  1.00  4.87           C  
ATOM   8458  O   ASP A 532      -1.720  10.609  19.220  1.00  4.87           O  
ATOM   8459  CB  ASP A 532      -2.558  10.244  22.359  1.00  4.87           C  
ATOM   8460  CG  ASP A 532      -3.793  11.037  21.974  1.00  4.87           C  
ATOM   8461  OD1 ASP A 532      -4.798  10.425  21.767  1.00  4.87           O  
ATOM   8462  OD2 ASP A 532      -3.730  12.244  21.893  1.00  4.87           O  
ATOM   8463  H   ASP A 532      -0.905   8.357  22.822  1.00  4.87           H  
ATOM   8464  HA  ASP A 532      -2.739   8.853  20.710  1.00  4.87           H  
ATOM   8465 1HB  ASP A 532      -2.807   9.607  23.210  1.00  4.87           H  
ATOM   8466 2HB  ASP A 532      -1.809  10.951  22.701  1.00  4.87           H  
ATOM   8467  N   ALA A 533       0.087  10.519  20.571  1.00  5.01           N  
ATOM   8468  CA  ALA A 533       0.908  11.268  19.640  1.00  5.01           C  
ATOM   8469  C   ALA A 533       1.031  10.501  18.322  1.00  5.01           C  
ATOM   8470  O   ALA A 533       0.896  11.101  17.259  1.00  5.01           O  
ATOM   8471  CB  ALA A 533       2.288  11.547  20.216  1.00  5.01           C  
ATOM   8472  H   ALA A 533       0.457  10.227  21.476  1.00  5.01           H  
ATOM   8473  HA  ALA A 533       0.411  12.217  19.444  1.00  5.01           H  
ATOM   8474 1HB  ALA A 533       2.863  12.133  19.503  1.00  5.01           H  
ATOM   8475 2HB  ALA A 533       2.184  12.104  21.148  1.00  5.01           H  
ATOM   8476 3HB  ALA A 533       2.805  10.626  20.407  1.00  5.01           H  
ATOM   8477  N   LEU A 534       1.146   9.158  18.377  1.00  5.07           N  
ATOM   8478  CA  LEU A 534       1.274   8.351  17.143  1.00  5.07           C  
ATOM   8479  C   LEU A 534       0.042   8.554  16.280  1.00  5.07           C  
ATOM   8480  O   LEU A 534       0.105   8.666  15.052  1.00  5.07           O  
ATOM   8481  CB  LEU A 534       1.338   6.841  17.417  1.00  5.07           C  
ATOM   8482  CG  LEU A 534       2.529   6.302  18.133  1.00  5.07           C  
ATOM   8483  CD1 LEU A 534       2.260   4.838  18.430  1.00  5.07           C  
ATOM   8484  CD2 LEU A 534       3.738   6.459  17.282  1.00  5.07           C  
ATOM   8485  H   LEU A 534       1.215   8.715  19.299  1.00  5.07           H  
ATOM   8486  HA  LEU A 534       2.158   8.655  16.605  1.00  5.07           H  
ATOM   8487 1HB  LEU A 534       0.454   6.528  17.942  1.00  5.07           H  
ATOM   8488 2HB  LEU A 534       1.320   6.344  16.449  1.00  5.07           H  
ATOM   8489  HG  LEU A 534       2.667   6.838  19.074  1.00  5.07           H  
ATOM   8490 1HD1 LEU A 534       3.099   4.406  18.962  1.00  5.07           H  
ATOM   8491 2HD1 LEU A 534       1.362   4.768  19.032  1.00  5.07           H  
ATOM   8492 3HD1 LEU A 534       2.106   4.303  17.493  1.00  5.07           H  
ATOM   8493 1HD2 LEU A 534       4.609   6.061  17.781  1.00  5.07           H  
ATOM   8494 2HD2 LEU A 534       3.580   5.917  16.362  1.00  5.07           H  
ATOM   8495 3HD2 LEU A 534       3.893   7.517  17.071  1.00  5.07           H  
ATOM   8496  N   GLY A 535      -1.093   8.704  16.950  1.00  5.08           N  
ATOM   8497  CA  GLY A 535      -2.375   8.909  16.287  1.00  5.08           C  
ATOM   8498  C   GLY A 535      -2.352  10.100  15.311  1.00  5.08           C  
ATOM   8499  O   GLY A 535      -3.134  10.135  14.356  1.00  5.08           O  
ATOM   8500  H   GLY A 535      -1.049   8.613  17.969  1.00  5.08           H  
ATOM   8501 1HA  GLY A 535      -2.660   7.999  15.760  1.00  5.08           H  
ATOM   8502 2HA  GLY A 535      -3.124   9.080  17.046  1.00  5.08           H  
ATOM   8503  N   SER A 536      -1.473  11.081  15.562  1.00  5.04           N  
ATOM   8504  CA  SER A 536      -1.325  12.245  14.699  1.00  5.04           C  
ATOM   8505  C   SER A 536      -0.012  12.173  13.899  1.00  5.04           C  
ATOM   8506  O   SER A 536       0.039  12.544  12.726  1.00  5.04           O  
ATOM   8507  CB  SER A 536      -1.339  13.508  15.538  1.00  5.04           C  
ATOM   8508  OG  SER A 536      -2.581  13.687  16.178  1.00  5.04           O  
ATOM   8509  H   SER A 536      -0.850  10.992  16.361  1.00  5.04           H  
ATOM   8510  HA  SER A 536      -2.154  12.271  13.992  1.00  5.04           H  
ATOM   8511 1HB  SER A 536      -0.545  13.447  16.287  1.00  5.04           H  
ATOM   8512 2HB  SER A 536      -1.124  14.365  14.905  1.00  5.04           H  
ATOM   8513  HG  SER A 536      -2.631  13.008  16.860  1.00  5.04           H  
ATOM   8514  N   LEU A 537       1.044  11.646  14.518  1.00  4.98           N  
ATOM   8515  CA  LEU A 537       2.372  11.578  13.909  1.00  4.98           C  
ATOM   8516  C   LEU A 537       2.393  10.671  12.687  1.00  4.98           C  
ATOM   8517  O   LEU A 537       3.112  10.931  11.711  1.00  4.98           O  
ATOM   8518  CB  LEU A 537       3.392  11.018  14.902  1.00  4.98           C  
ATOM   8519  CG  LEU A 537       3.759  11.850  16.129  1.00  4.98           C  
ATOM   8520  CD1 LEU A 537       4.655  10.976  17.031  1.00  4.98           C  
ATOM   8521  CD2 LEU A 537       4.424  13.134  15.715  1.00  4.98           C  
ATOM   8522  H   LEU A 537       0.936  11.319  15.471  1.00  4.98           H  
ATOM   8523  HA  LEU A 537       2.669  12.581  13.608  1.00  4.98           H  
ATOM   8524 1HB  LEU A 537       2.995  10.108  15.269  1.00  4.98           H  
ATOM   8525 2HB  LEU A 537       4.302  10.784  14.365  1.00  4.98           H  
ATOM   8526  HG  LEU A 537       2.884  12.106  16.675  1.00  4.98           H  
ATOM   8527 1HD1 LEU A 537       4.925  11.531  17.928  1.00  4.98           H  
ATOM   8528 2HD1 LEU A 537       4.114  10.074  17.317  1.00  4.98           H  
ATOM   8529 3HD1 LEU A 537       5.554  10.695  16.495  1.00  4.98           H  
ATOM   8530 1HD2 LEU A 537       4.675  13.714  16.603  1.00  4.98           H  
ATOM   8531 2HD2 LEU A 537       5.311  12.931  15.167  1.00  4.98           H  
ATOM   8532 3HD2 LEU A 537       3.739  13.705  15.089  1.00  4.98           H  
ATOM   8533  N   CYS A 538       1.553   9.629  12.720  1.00  4.91           N  
ATOM   8534  CA  CYS A 538       1.529   8.633  11.653  1.00  4.91           C  
ATOM   8535  C   CYS A 538       0.869   9.166  10.384  1.00  4.91           C  
ATOM   8536  O   CYS A 538       0.693   8.427   9.402  1.00  4.91           O  
ATOM   8537  CB  CYS A 538       0.840   7.351  12.148  1.00  4.91           C  
ATOM   8538  SG  CYS A 538       1.810   6.416  13.442  1.00  4.91           S  
ATOM   8539  H   CYS A 538       0.988   9.477  13.540  1.00  4.91           H  
ATOM   8540  HA  CYS A 538       2.541   8.372  11.416  1.00  4.91           H  
ATOM   8541 1HB  CYS A 538      -0.135   7.597  12.570  1.00  4.91           H  
ATOM   8542 2HB  CYS A 538       0.673   6.680  11.304  1.00  4.91           H  
ATOM   8543  N   VAL A 539       0.542  10.461  10.354  1.00  4.83           N  
ATOM   8544  CA  VAL A 539       0.182  11.120   9.114  1.00  4.83           C  
ATOM   8545  C   VAL A 539       1.419  11.141   8.184  1.00  4.83           C  
ATOM   8546  O   VAL A 539       1.281  11.186   6.966  1.00  4.83           O  
ATOM   8547  CB  VAL A 539      -0.326  12.552   9.373  1.00  4.83           C  
ATOM   8548  CG1 VAL A 539       0.824  13.483   9.746  1.00  4.83           C  
ATOM   8549  CG2 VAL A 539      -1.030  13.068   8.133  1.00  4.83           C  
ATOM   8550  H   VAL A 539       0.593  11.032  11.204  1.00  4.83           H  
ATOM   8551  HA  VAL A 539      -0.614  10.549   8.632  1.00  4.83           H  
ATOM   8552  HB  VAL A 539      -1.014  12.532  10.220  1.00  4.83           H  
ATOM   8553 1HG1 VAL A 539       0.433  14.477   9.944  1.00  4.83           H  
ATOM   8554 2HG1 VAL A 539       1.331  13.111  10.635  1.00  4.83           H  
ATOM   8555 3HG1 VAL A 539       1.516  13.538   8.927  1.00  4.83           H  
ATOM   8556 1HG2 VAL A 539      -1.402  14.074   8.320  1.00  4.83           H  
ATOM   8557 2HG2 VAL A 539      -0.326  13.088   7.299  1.00  4.83           H  
ATOM   8558 3HG2 VAL A 539      -1.864  12.411   7.890  1.00  4.83           H  
ATOM   8559  N   ASN A 540       2.634  11.158   8.789  1.00  4.74           N  
ATOM   8560  CA  ASN A 540       3.918  11.142   8.072  1.00  4.74           C  
ATOM   8561  C   ASN A 540       4.675   9.819   8.289  1.00  4.74           C  
ATOM   8562  O   ASN A 540       5.475   9.396   7.450  1.00  4.74           O  
ATOM   8563  CB  ASN A 540       4.785  12.313   8.503  1.00  4.74           C  
ATOM   8564  CG  ASN A 540       4.195  13.651   8.126  1.00  4.74           C  
ATOM   8565  OD1 ASN A 540       3.641  13.808   7.033  1.00  4.74           O  
ATOM   8566  ND2 ASN A 540       4.304  14.620   9.004  1.00  4.74           N  
ATOM   8567  H   ASN A 540       2.664  11.148   9.805  1.00  4.74           H  
ATOM   8568  HA  ASN A 540       3.719  11.223   7.004  1.00  4.74           H  
ATOM   8569 1HB  ASN A 540       4.924  12.280   9.588  1.00  4.74           H  
ATOM   8570 2HB  ASN A 540       5.774  12.225   8.052  1.00  4.74           H  
ATOM   8571 1HD2 ASN A 540       3.930  15.526   8.801  1.00  4.74           H  
ATOM   8572 2HD2 ASN A 540       4.766  14.452   9.877  1.00  4.74           H  
ATOM   8573  N   GLN A 541       4.450   9.213   9.459  1.00  4.66           N  
ATOM   8574  CA  GLN A 541       5.037   7.936   9.930  1.00  4.66           C  
ATOM   8575  C   GLN A 541       6.554   7.905  10.134  1.00  4.66           C  
ATOM   8576  O   GLN A 541       7.114   6.888  10.573  1.00  4.66           O  
ATOM   8577  CB  GLN A 541       4.627   6.809   8.976  1.00  4.66           C  
ATOM   8578  CG  GLN A 541       3.160   6.717   8.873  1.00  4.66           C  
ATOM   8579  CD  GLN A 541       2.579   5.628   8.039  1.00  4.66           C  
ATOM   8580  OE1 GLN A 541       3.196   4.673   7.554  1.00  4.66           O  
ATOM   8581  NE2 GLN A 541       1.281   5.786   7.887  1.00  4.66           N  
ATOM   8582  H   GLN A 541       3.815   9.683  10.101  1.00  4.66           H  
ATOM   8583  HA  GLN A 541       4.593   7.718  10.895  1.00  4.66           H  
ATOM   8584 1HB  GLN A 541       5.065   6.946   7.982  1.00  4.66           H  
ATOM   8585 2HB  GLN A 541       4.978   5.871   9.377  1.00  4.66           H  
ATOM   8586 1HG  GLN A 541       2.773   6.587   9.872  1.00  4.66           H  
ATOM   8587 2HG  GLN A 541       2.806   7.649   8.465  1.00  4.66           H  
ATOM   8588 1HE2 GLN A 541       0.746   5.135   7.354  1.00  4.66           H  
ATOM   8589 2HE2 GLN A 541       0.846   6.607   8.323  1.00  4.66           H  
ATOM   8590  N   ASP A 542       7.201   9.052   9.993  1.00  4.60           N  
ATOM   8591  CA  ASP A 542       8.627   9.140  10.246  1.00  4.60           C  
ATOM   8592  C   ASP A 542       8.845   9.162  11.743  1.00  4.60           C  
ATOM   8593  O   ASP A 542       9.559   8.327  12.299  1.00  4.60           O  
ATOM   8594  CB  ASP A 542       9.221  10.375   9.533  1.00  4.60           C  
ATOM   8595  CG  ASP A 542       8.499  11.750   9.834  1.00  4.60           C  
ATOM   8596  OD1 ASP A 542       7.489  11.746  10.513  1.00  4.60           O  
ATOM   8597  OD2 ASP A 542       8.972  12.764   9.388  1.00  4.60           O  
ATOM   8598  H   ASP A 542       6.696   9.854   9.649  1.00  4.60           H  
ATOM   8599  HA  ASP A 542       9.113   8.251   9.845  1.00  4.60           H  
ATOM   8600 1HB  ASP A 542      10.268  10.478   9.815  1.00  4.60           H  
ATOM   8601 2HB  ASP A 542       9.204  10.207   8.458  1.00  4.60           H  
ATOM   8602  N   ARG A 543       8.142  10.073  12.396  1.00  4.58           N  
ATOM   8603  CA  ARG A 543       8.213  10.254  13.828  1.00  4.58           C  
ATOM   8604  C   ARG A 543       7.646   9.029  14.548  1.00  4.58           C  
ATOM   8605  O   ARG A 543       8.058   8.712  15.661  1.00  4.58           O  
ATOM   8606  CB  ARG A 543       7.475  11.508  14.233  1.00  4.58           C  
ATOM   8607  CG  ARG A 543       8.052  12.808  13.663  1.00  4.58           C  
ATOM   8608  CD  ARG A 543       9.477  13.062  14.034  1.00  4.58           C  
ATOM   8609  NE  ARG A 543       9.936  14.320  13.439  1.00  4.58           N  
ATOM   8610  CZ  ARG A 543      11.210  14.778  13.416  1.00  4.58           C  
ATOM   8611  NH1 ARG A 543      12.197  14.093  13.964  1.00  4.58           N  
ATOM   8612  NH2 ARG A 543      11.468  15.938  12.824  1.00  4.58           N  
ATOM   8613  H   ARG A 543       7.580  10.706  11.836  1.00  4.58           H  
ATOM   8614  HA  ARG A 543       9.259  10.377  14.106  1.00  4.58           H  
ATOM   8615 1HB  ARG A 543       6.458  11.431  13.877  1.00  4.58           H  
ATOM   8616 2HB  ARG A 543       7.456  11.592  15.315  1.00  4.58           H  
ATOM   8617 1HG  ARG A 543       7.995  12.782  12.586  1.00  4.58           H  
ATOM   8618 2HG  ARG A 543       7.461  13.646  14.027  1.00  4.58           H  
ATOM   8619 1HD  ARG A 543       9.583  13.130  15.116  1.00  4.58           H  
ATOM   8620 2HD  ARG A 543      10.108  12.252  13.657  1.00  4.58           H  
ATOM   8621  HE  ARG A 543       9.234  14.892  12.989  1.00  4.58           H  
ATOM   8622 1HH1 ARG A 543      12.033  13.181  14.417  1.00  4.58           H  
ATOM   8623 2HH1 ARG A 543      13.136  14.453  13.933  1.00  4.58           H  
ATOM   8624 1HH2 ARG A 543      10.718  16.465  12.390  1.00  4.58           H  
ATOM   8625 2HH2 ARG A 543      12.413  16.291  12.795  1.00  4.58           H  
ATOM   8626  N   CYS A 544       6.685   8.326  13.931  1.00  4.61           N  
ATOM   8627  CA  CYS A 544       6.166   7.123  14.575  1.00  4.61           C  
ATOM   8628  C   CYS A 544       7.254   6.073  14.631  1.00  4.61           C  
ATOM   8629  O   CYS A 544       7.495   5.488  15.687  1.00  4.61           O  
ATOM   8630  CB  CYS A 544       4.956   6.538  13.840  1.00  4.61           C  
ATOM   8631  SG  CYS A 544       3.500   7.553  13.998  1.00  4.61           S  
ATOM   8632  H   CYS A 544       6.352   8.614  13.025  1.00  4.61           H  
ATOM   8633  HA  CYS A 544       5.870   7.374  15.590  1.00  4.61           H  
ATOM   8634 1HB  CYS A 544       5.187   6.418  12.785  1.00  4.61           H  
ATOM   8635 2HB  CYS A 544       4.731   5.544  14.237  1.00  4.61           H  
ATOM   8636  N   SER A 545       7.984   5.897  13.523  1.00  4.69           N  
ATOM   8637  CA  SER A 545       9.056   4.917  13.522  1.00  4.69           C  
ATOM   8638  C   SER A 545      10.136   5.325  14.528  1.00  4.69           C  
ATOM   8639  O   SER A 545      10.644   4.484  15.278  1.00  4.69           O  
ATOM   8640  CB  SER A 545       9.629   4.788  12.124  1.00  4.69           C  
ATOM   8641  OG  SER A 545       8.668   4.267  11.242  1.00  4.69           O  
ATOM   8642  H   SER A 545       7.770   6.402  12.660  1.00  4.69           H  
ATOM   8643  HA  SER A 545       8.646   3.953  13.826  1.00  4.69           H  
ATOM   8644 1HB  SER A 545       9.955   5.767  11.769  1.00  4.69           H  
ATOM   8645 2HB  SER A 545      10.498   4.137  12.146  1.00  4.69           H  
ATOM   8646  HG  SER A 545       8.050   5.004  11.061  1.00  4.69           H  
ATOM   8647  N   GLU A 546      10.454   6.627  14.576  1.00  4.84           N  
ATOM   8648  CA  GLU A 546      11.443   7.142  15.520  1.00  4.84           C  
ATOM   8649  C   GLU A 546      11.033   6.877  16.965  1.00  4.84           C  
ATOM   8650  O   GLU A 546      11.844   6.415  17.769  1.00  4.84           O  
ATOM   8651  CB  GLU A 546      11.651   8.646  15.319  1.00  4.84           C  
ATOM   8652  CG  GLU A 546      12.679   9.278  16.253  1.00  4.84           C  
ATOM   8653  CD  GLU A 546      12.896  10.775  16.004  1.00  4.84           C  
ATOM   8654  OE1 GLU A 546      12.303  11.315  15.092  1.00  4.84           O  
ATOM   8655  OE2 GLU A 546      13.646  11.370  16.753  1.00  4.84           O  
ATOM   8656  H   GLU A 546      10.010   7.268  13.916  1.00  4.84           H  
ATOM   8657  HA  GLU A 546      12.388   6.633  15.337  1.00  4.84           H  
ATOM   8658 1HB  GLU A 546      11.944   8.842  14.288  1.00  4.84           H  
ATOM   8659 2HB  GLU A 546      10.710   9.155  15.491  1.00  4.84           H  
ATOM   8660 1HG  GLU A 546      12.334   9.140  17.277  1.00  4.84           H  
ATOM   8661 2HG  GLU A 546      13.627   8.752  16.147  1.00  4.84           H  
ATOM   8662  N   LEU A 547       9.767   7.133  17.295  1.00  5.05           N  
ATOM   8663  CA  LEU A 547       9.266   6.920  18.645  1.00  5.05           C  
ATOM   8664  C   LEU A 547       9.345   5.441  19.007  1.00  5.05           C  
ATOM   8665  O   LEU A 547       9.773   5.079  20.112  1.00  5.05           O  
ATOM   8666  CB  LEU A 547       7.825   7.464  18.773  1.00  5.05           C  
ATOM   8667  CG  LEU A 547       7.156   7.335  20.177  1.00  5.05           C  
ATOM   8668  CD1 LEU A 547       8.010   8.059  21.208  1.00  5.05           C  
ATOM   8669  CD2 LEU A 547       5.740   7.976  20.143  1.00  5.05           C  
ATOM   8670  H   LEU A 547       9.136   7.522  16.596  1.00  5.05           H  
ATOM   8671  HA  LEU A 547       9.897   7.477  19.333  1.00  5.05           H  
ATOM   8672 1HB  LEU A 547       7.828   8.518  18.493  1.00  5.05           H  
ATOM   8673 2HB  LEU A 547       7.198   6.931  18.052  1.00  5.05           H  
ATOM   8674  HG  LEU A 547       7.086   6.284  20.455  1.00  5.05           H  
ATOM   8675 1HD1 LEU A 547       7.547   7.970  22.192  1.00  5.05           H  
ATOM   8676 2HD1 LEU A 547       9.004   7.611  21.234  1.00  5.05           H  
ATOM   8677 3HD1 LEU A 547       8.091   9.111  20.937  1.00  5.05           H  
ATOM   8678 1HD2 LEU A 547       5.267   7.901  21.123  1.00  5.05           H  
ATOM   8679 2HD2 LEU A 547       5.825   9.028  19.867  1.00  5.05           H  
ATOM   8680 3HD2 LEU A 547       5.136   7.477  19.428  1.00  5.05           H  
ATOM   8681  N   TRP A 548       8.963   4.571  18.072  1.00  5.30           N  
ATOM   8682  CA  TRP A 548       9.006   3.143  18.334  1.00  5.30           C  
ATOM   8683  C   TRP A 548      10.441   2.698  18.613  1.00  5.30           C  
ATOM   8684  O   TRP A 548      10.703   1.879  19.515  1.00  5.30           O  
ATOM   8685  CB  TRP A 548       8.475   2.386  17.120  1.00  5.30           C  
ATOM   8686  CG  TRP A 548       7.031   2.611  16.886  1.00  5.30           C  
ATOM   8687  CD1 TRP A 548       6.243   3.487  17.547  1.00  5.30           C  
ATOM   8688  CD2 TRP A 548       6.162   1.918  15.965  1.00  5.30           C  
ATOM   8689  NE1 TRP A 548       4.961   3.387  17.105  1.00  5.30           N  
ATOM   8690  CE2 TRP A 548       4.886   2.431  16.159  1.00  5.30           C  
ATOM   8691  CE3 TRP A 548       6.353   0.905  15.026  1.00  5.30           C  
ATOM   8692  CZ2 TRP A 548       3.803   1.961  15.466  1.00  5.30           C  
ATOM   8693  CZ3 TRP A 548       5.270   0.422  14.339  1.00  5.30           C  
ATOM   8694  CH2 TRP A 548       4.030   0.933  14.564  1.00  5.30           C  
ATOM   8695  H   TRP A 548       8.613   4.909  17.172  1.00  5.30           H  
ATOM   8696  HA  TRP A 548       8.386   2.926  19.202  1.00  5.30           H  
ATOM   8697 1HB  TRP A 548       9.021   2.685  16.229  1.00  5.30           H  
ATOM   8698 2HB  TRP A 548       8.634   1.330  17.261  1.00  5.30           H  
ATOM   8699  HD1 TRP A 548       6.580   4.169  18.323  1.00  5.30           H  
ATOM   8700  HE1 TRP A 548       4.189   3.927  17.441  1.00  5.30           H  
ATOM   8701  HE3 TRP A 548       7.326   0.500  14.849  1.00  5.30           H  
ATOM   8702  HZ2 TRP A 548       2.795   2.353  15.622  1.00  5.30           H  
ATOM   8703  HZ3 TRP A 548       5.429  -0.381  13.615  1.00  5.30           H  
ATOM   8704  HH2 TRP A 548       3.205   0.528  14.019  1.00  5.30           H  
ATOM   8705  N   ALA A 549      11.388   3.243  17.839  1.00  5.55           N  
ATOM   8706  CA  ALA A 549      12.797   2.925  18.012  1.00  5.55           C  
ATOM   8707  C   ALA A 549      13.335   3.448  19.341  1.00  5.55           C  
ATOM   8708  O   ALA A 549      13.960   2.704  20.098  1.00  5.55           O  
ATOM   8709  CB  ALA A 549      13.599   3.519  16.869  1.00  5.55           C  
ATOM   8710  H   ALA A 549      11.116   3.883  17.090  1.00  5.55           H  
ATOM   8711  HA  ALA A 549      12.903   1.842  18.002  1.00  5.55           H  
ATOM   8712 1HB  ALA A 549      14.648   3.258  16.985  1.00  5.55           H  
ATOM   8713 2HB  ALA A 549      13.225   3.128  15.923  1.00  5.55           H  
ATOM   8714 3HB  ALA A 549      13.491   4.602  16.876  1.00  5.55           H  
ATOM   8715  N   ARG A 550      13.030   4.709  19.669  1.00  5.76           N  
ATOM   8716  CA  ARG A 550      13.497   5.334  20.908  1.00  5.76           C  
ATOM   8717  C   ARG A 550      12.961   4.643  22.142  1.00  5.76           C  
ATOM   8718  O   ARG A 550      13.634   4.575  23.172  1.00  5.76           O  
ATOM   8719  CB  ARG A 550      13.135   6.810  20.971  1.00  5.76           C  
ATOM   8720  CG  ARG A 550      13.947   7.728  20.056  1.00  5.76           C  
ATOM   8721  CD  ARG A 550      13.551   9.154  20.238  1.00  5.76           C  
ATOM   8722  NE  ARG A 550      14.293  10.059  19.365  1.00  5.76           N  
ATOM   8723  CZ  ARG A 550      15.508  10.561  19.614  1.00  5.76           C  
ATOM   8724  NH1 ARG A 550      16.167  10.260  20.716  1.00  5.76           N  
ATOM   8725  NH2 ARG A 550      16.017  11.368  18.717  1.00  5.76           N  
ATOM   8726  H   ARG A 550      12.486   5.270  19.018  1.00  5.76           H  
ATOM   8727  HA  ARG A 550      14.583   5.263  20.926  1.00  5.76           H  
ATOM   8728 1HB  ARG A 550      12.085   6.927  20.695  1.00  5.76           H  
ATOM   8729 2HB  ARG A 550      13.246   7.169  21.993  1.00  5.76           H  
ATOM   8730 1HG  ARG A 550      15.006   7.633  20.289  1.00  5.76           H  
ATOM   8731 2HG  ARG A 550      13.779   7.454  19.016  1.00  5.76           H  
ATOM   8732 1HD  ARG A 550      12.490   9.257  20.004  1.00  5.76           H  
ATOM   8733 2HD  ARG A 550      13.727   9.454  21.267  1.00  5.76           H  
ATOM   8734  HE  ARG A 550      13.865  10.360  18.480  1.00  5.76           H  
ATOM   8735 1HH1 ARG A 550      15.755   9.636  21.396  1.00  5.76           H  
ATOM   8736 2HH1 ARG A 550      17.082  10.653  20.881  1.00  5.76           H  
ATOM   8737 1HH2 ARG A 550      15.449  11.568  17.881  1.00  5.76           H  
ATOM   8738 2HH2 ARG A 550      16.927  11.780  18.848  1.00  5.76           H  
ATOM   8739  N   SER A 551      11.760   4.089  22.025  1.00  5.91           N  
ATOM   8740  CA  SER A 551      11.110   3.409  23.124  1.00  5.91           C  
ATOM   8741  C   SER A 551      11.684   2.005  23.329  1.00  5.91           C  
ATOM   8742  O   SER A 551      11.356   1.339  24.311  1.00  5.91           O  
ATOM   8743  CB  SER A 551       9.626   3.291  22.825  1.00  5.91           C  
ATOM   8744  OG  SER A 551       9.039   4.556  22.697  1.00  5.91           O  
ATOM   8745  H   SER A 551      11.241   4.206  21.155  1.00  5.91           H  
ATOM   8746  HA  SER A 551      11.261   3.989  24.034  1.00  5.91           H  
ATOM   8747 1HB  SER A 551       9.486   2.728  21.899  1.00  5.91           H  
ATOM   8748 2HB  SER A 551       9.138   2.737  23.624  1.00  5.91           H  
ATOM   8749  HG  SER A 551       9.387   4.911  21.845  1.00  5.91           H  
ATOM   8750  N   GLY A 552      12.500   1.530  22.374  1.00  5.99           N  
ATOM   8751  CA  GLY A 552      13.076   0.195  22.425  1.00  5.99           C  
ATOM   8752  C   GLY A 552      12.090  -0.876  21.969  1.00  5.99           C  
ATOM   8753  O   GLY A 552      12.353  -2.067  22.127  1.00  5.99           O  
ATOM   8754  H   GLY A 552      12.775   2.119  21.592  1.00  5.99           H  
ATOM   8755 1HA  GLY A 552      13.960   0.171  21.787  1.00  5.99           H  
ATOM   8756 2HA  GLY A 552      13.407  -0.018  23.439  1.00  5.99           H  
ATOM   8757  N   ALA A 553      10.936  -0.450  21.449  1.00  6.01           N  
ATOM   8758  CA  ALA A 553       9.887  -1.382  21.052  1.00  6.01           C  
ATOM   8759  C   ALA A 553      10.049  -1.851  19.630  1.00  6.01           C  
ATOM   8760  O   ALA A 553       9.758  -2.996  19.290  1.00  6.01           O  
ATOM   8761  CB  ALA A 553       8.547  -0.724  21.188  1.00  6.01           C  
ATOM   8762  H   ALA A 553      10.803   0.546  21.282  1.00  6.01           H  
ATOM   8763  HA  ALA A 553       9.934  -2.253  21.708  1.00  6.01           H  
ATOM   8764 1HB  ALA A 553       7.793  -1.460  20.909  1.00  6.01           H  
ATOM   8765 2HB  ALA A 553       8.394  -0.407  22.218  1.00  6.01           H  
ATOM   8766 3HB  ALA A 553       8.499   0.141  20.530  1.00  6.01           H  
ATOM   8767  N   ARG A 554      10.444  -0.925  18.771  1.00  5.98           N  
ATOM   8768  CA  ARG A 554      10.671  -1.088  17.333  1.00  5.98           C  
ATOM   8769  C   ARG A 554       9.374  -1.317  16.539  1.00  5.98           C  
ATOM   8770  O   ARG A 554       9.145  -0.644  15.542  1.00  5.98           O  
ATOM   8771  CB  ARG A 554      11.532  -2.329  17.120  1.00  5.98           C  
ATOM   8772  CG  ARG A 554      12.887  -2.310  17.787  1.00  5.98           C  
ATOM   8773  CD  ARG A 554      13.385  -3.709  17.930  1.00  5.98           C  
ATOM   8774  NE  ARG A 554      12.514  -4.483  18.877  1.00  5.98           N  
ATOM   8775  CZ  ARG A 554      12.613  -5.808  19.129  1.00  5.98           C  
ATOM   8776  NH1 ARG A 554      13.545  -6.523  18.524  1.00  5.98           N  
ATOM   8777  NH2 ARG A 554      11.774  -6.404  19.983  1.00  5.98           N  
ATOM   8778  H   ARG A 554      10.625   0.004  19.147  1.00  5.98           H  
ATOM   8779  HA  ARG A 554      11.174  -0.195  16.958  1.00  5.98           H  
ATOM   8780 1HB  ARG A 554      11.023  -3.247  17.373  1.00  5.98           H  
ATOM   8781 2HB  ARG A 554      11.741  -2.395  16.052  1.00  5.98           H  
ATOM   8782 1HG  ARG A 554      13.594  -1.746  17.180  1.00  5.98           H  
ATOM   8783 2HG  ARG A 554      12.820  -1.862  18.780  1.00  5.98           H  
ATOM   8784 1HD  ARG A 554      13.367  -4.208  16.962  1.00  5.98           H  
ATOM   8785 2HD  ARG A 554      14.400  -3.703  18.323  1.00  5.98           H  
ATOM   8786  HE  ARG A 554      11.767  -3.974  19.364  1.00  5.98           H  
ATOM   8787 1HH1 ARG A 554      14.181  -6.080  17.876  1.00  5.98           H  
ATOM   8788 2HH1 ARG A 554      13.620  -7.512  18.709  1.00  5.98           H  
ATOM   8789 1HH2 ARG A 554      11.028  -5.869  20.481  1.00  5.98           H  
ATOM   8790 2HH2 ARG A 554      11.858  -7.388  20.159  1.00  5.98           H  
ATOM   8791  N   LYS A 555       8.523  -2.250  17.001  1.00  5.92           N  
ATOM   8792  CA  LYS A 555       7.177  -2.482  16.498  1.00  5.92           C  
ATOM   8793  C   LYS A 555       6.431  -3.439  17.439  1.00  5.92           C  
ATOM   8794  O   LYS A 555       5.333  -3.891  17.118  1.00  5.92           O  
ATOM   8795  CB  LYS A 555       7.196  -3.051  15.076  1.00  5.92           C  
ATOM   8796  CG  LYS A 555       7.783  -4.452  14.965  1.00  5.92           C  
ATOM   8797  CD  LYS A 555       7.793  -4.953  13.517  1.00  5.92           C  
ATOM   8798  CE  LYS A 555       8.352  -6.376  13.426  1.00  5.92           C  
ATOM   8799  NZ  LYS A 555       8.383  -6.877  12.021  1.00  5.92           N  
ATOM   8800  H   LYS A 555       8.815  -2.797  17.802  1.00  5.92           H  
ATOM   8801  HA  LYS A 555       6.637  -1.538  16.488  1.00  5.92           H  
ATOM   8802 1HB  LYS A 555       6.188  -3.083  14.697  1.00  5.92           H  
ATOM   8803 2HB  LYS A 555       7.762  -2.395  14.416  1.00  5.92           H  
ATOM   8804 1HG  LYS A 555       8.807  -4.444  15.347  1.00  5.92           H  
ATOM   8805 2HG  LYS A 555       7.196  -5.135  15.577  1.00  5.92           H  
ATOM   8806 1HD  LYS A 555       6.777  -4.944  13.113  1.00  5.92           H  
ATOM   8807 2HD  LYS A 555       8.411  -4.297  12.906  1.00  5.92           H  
ATOM   8808 1HE  LYS A 555       9.363  -6.386  13.826  1.00  5.92           H  
ATOM   8809 2HE  LYS A 555       7.729  -7.042  14.021  1.00  5.92           H  
ATOM   8810 1HZ  LYS A 555       8.747  -7.808  11.982  1.00  5.92           H  
ATOM   8811 2HZ  LYS A 555       7.436  -6.894  11.608  1.00  5.92           H  
ATOM   8812 3HZ  LYS A 555       8.949  -6.289  11.442  1.00  5.92           H  
ATOM   8813  N   ASP A 556       7.059  -3.799  18.566  1.00  5.88           N  
ATOM   8814  CA  ASP A 556       6.524  -4.882  19.416  1.00  5.88           C  
ATOM   8815  C   ASP A 556       5.408  -4.507  20.408  1.00  5.88           C  
ATOM   8816  O   ASP A 556       4.826  -3.416  20.364  1.00  5.88           O  
ATOM   8817  CB  ASP A 556       7.670  -5.594  20.168  1.00  5.88           C  
ATOM   8818  CG  ASP A 556       8.315  -4.843  21.343  1.00  5.88           C  
ATOM   8819  OD1 ASP A 556       7.686  -3.950  21.899  1.00  5.88           O  
ATOM   8820  OD2 ASP A 556       9.455  -5.162  21.659  1.00  5.88           O  
ATOM   8821  H   ASP A 556       7.962  -3.381  18.789  1.00  5.88           H  
ATOM   8822  HA  ASP A 556       6.100  -5.627  18.742  1.00  5.88           H  
ATOM   8823 1HB  ASP A 556       7.345  -6.570  20.512  1.00  5.88           H  
ATOM   8824 2HB  ASP A 556       8.470  -5.780  19.445  1.00  5.88           H  
ATOM   8825  N   GLN A 557       5.134  -5.450  21.322  1.00  5.86           N  
ATOM   8826  CA  GLN A 557       4.054  -5.402  22.304  1.00  5.86           C  
ATOM   8827  C   GLN A 557       4.085  -4.196  23.243  1.00  5.86           C  
ATOM   8828  O   GLN A 557       3.037  -3.778  23.747  1.00  5.86           O  
ATOM   8829  CB  GLN A 557       4.041  -6.695  23.116  1.00  5.86           C  
ATOM   8830  CG  GLN A 557       3.667  -7.921  22.284  1.00  5.86           C  
ATOM   8831  CD  GLN A 557       2.264  -7.812  21.678  1.00  5.86           C  
ATOM   8832  OE1 GLN A 557       1.286  -7.527  22.374  1.00  5.86           O  
ATOM   8833  NE2 GLN A 557       2.167  -8.044  20.370  1.00  5.86           N  
ATOM   8834  H   GLN A 557       5.693  -6.286  21.310  1.00  5.86           H  
ATOM   8835  HA  GLN A 557       3.124  -5.364  21.764  1.00  5.86           H  
ATOM   8836 1HB  GLN A 557       5.030  -6.864  23.548  1.00  5.86           H  
ATOM   8837 2HB  GLN A 557       3.334  -6.605  23.939  1.00  5.86           H  
ATOM   8838 1HG  GLN A 557       4.383  -8.025  21.471  1.00  5.86           H  
ATOM   8839 2HG  GLN A 557       3.696  -8.806  22.923  1.00  5.86           H  
ATOM   8840 1HE2 GLN A 557       1.276  -7.993  19.915  1.00  5.86           H  
ATOM   8841 2HE2 GLN A 557       2.981  -8.280  19.840  1.00  5.86           H  
ATOM   8842  N   ASP A 558       5.252  -3.582  23.459  1.00  5.86           N  
ATOM   8843  CA  ASP A 558       5.278  -2.405  24.332  1.00  5.86           C  
ATOM   8844  C   ASP A 558       4.464  -1.254  23.716  1.00  5.86           C  
ATOM   8845  O   ASP A 558       4.123  -0.288  24.396  1.00  5.86           O  
ATOM   8846  CB  ASP A 558       6.700  -1.972  24.690  1.00  5.86           C  
ATOM   8847  CG  ASP A 558       7.362  -2.913  25.730  1.00  5.86           C  
ATOM   8848  OD1 ASP A 558       6.662  -3.724  26.300  1.00  5.86           O  
ATOM   8849  OD2 ASP A 558       8.536  -2.775  25.977  1.00  5.86           O  
ATOM   8850  H   ASP A 558       6.116  -3.893  22.991  1.00  5.86           H  
ATOM   8851  HA  ASP A 558       4.796  -2.675  25.271  1.00  5.86           H  
ATOM   8852 1HB  ASP A 558       7.311  -1.986  23.784  1.00  5.86           H  
ATOM   8853 2HB  ASP A 558       6.694  -0.953  25.074  1.00  5.86           H  
ATOM   8854  N   LEU A 559       4.193  -1.350  22.415  1.00  5.90           N  
ATOM   8855  CA  LEU A 559       3.373  -0.407  21.688  1.00  5.90           C  
ATOM   8856  C   LEU A 559       1.988  -1.003  21.484  1.00  5.90           C  
ATOM   8857  O   LEU A 559       0.968  -0.384  21.781  1.00  5.90           O  
ATOM   8858  CB  LEU A 559       3.976  -0.224  20.310  1.00  5.90           C  
ATOM   8859  CG  LEU A 559       5.332   0.294  20.296  1.00  5.90           C  
ATOM   8860  CD1 LEU A 559       5.836   0.176  18.926  1.00  5.90           C  
ATOM   8861  CD2 LEU A 559       5.342   1.736  20.754  1.00  5.90           C  
ATOM   8862  H   LEU A 559       4.541  -2.153  21.897  1.00  5.90           H  
ATOM   8863  HA  LEU A 559       3.306   0.529  22.238  1.00  5.90           H  
ATOM   8864 1HB  LEU A 559       3.978  -1.176  19.790  1.00  5.90           H  
ATOM   8865 2HB  LEU A 559       3.352   0.467  19.744  1.00  5.90           H  
ATOM   8866  HG  LEU A 559       5.932  -0.287  20.949  1.00  5.90           H  
ATOM   8867 1HD1 LEU A 559       6.850   0.538  18.866  1.00  5.90           H  
ATOM   8868 2HD1 LEU A 559       5.805  -0.868  18.640  1.00  5.90           H  
ATOM   8869 3HD1 LEU A 559       5.198   0.740  18.288  1.00  5.90           H  
ATOM   8870 1HD2 LEU A 559       6.361   2.119  20.738  1.00  5.90           H  
ATOM   8871 2HD2 LEU A 559       4.718   2.332  20.087  1.00  5.90           H  
ATOM   8872 3HD2 LEU A 559       4.950   1.787  21.769  1.00  5.90           H  
ATOM   8873  N   LEU A 560       1.967  -2.248  21.012  1.00  5.97           N  
ATOM   8874  CA  LEU A 560       0.719  -2.893  20.604  1.00  5.97           C  
ATOM   8875  C   LEU A 560      -0.229  -3.211  21.758  1.00  5.97           C  
ATOM   8876  O   LEU A 560      -1.433  -3.347  21.552  1.00  5.97           O  
ATOM   8877  CB  LEU A 560       1.046  -4.140  19.798  1.00  5.97           C  
ATOM   8878  CG  LEU A 560       1.764  -3.825  18.503  1.00  5.97           C  
ATOM   8879  CD1 LEU A 560       2.167  -5.121  17.826  1.00  5.97           C  
ATOM   8880  CD2 LEU A 560       0.858  -2.942  17.634  1.00  5.97           C  
ATOM   8881  H   LEU A 560       2.859  -2.723  20.854  1.00  5.97           H  
ATOM   8882  HA  LEU A 560       0.196  -2.204  19.940  1.00  5.97           H  
ATOM   8883 1HB  LEU A 560       1.648  -4.798  20.370  1.00  5.97           H  
ATOM   8884 2HB  LEU A 560       0.117  -4.649  19.553  1.00  5.97           H  
ATOM   8885  HG  LEU A 560       2.685  -3.277  18.725  1.00  5.97           H  
ATOM   8886 1HD1 LEU A 560       2.708  -4.900  16.911  1.00  5.97           H  
ATOM   8887 2HD1 LEU A 560       2.817  -5.685  18.495  1.00  5.97           H  
ATOM   8888 3HD1 LEU A 560       1.282  -5.707  17.594  1.00  5.97           H  
ATOM   8889 1HD2 LEU A 560       1.376  -2.690  16.723  1.00  5.97           H  
ATOM   8890 2HD2 LEU A 560      -0.061  -3.479  17.401  1.00  5.97           H  
ATOM   8891 3HD2 LEU A 560       0.614  -2.022  18.170  1.00  5.97           H  
ATOM   8892  N   GLY A 561       0.293  -3.316  22.979  1.00  6.08           N  
ATOM   8893  CA  GLY A 561      -0.550  -3.560  24.140  1.00  6.08           C  
ATOM   8894  C   GLY A 561      -1.225  -2.263  24.624  1.00  6.08           C  
ATOM   8895  O   GLY A 561      -2.016  -2.281  25.569  1.00  6.08           O  
ATOM   8896  H   GLY A 561       1.299  -3.254  23.122  1.00  6.08           H  
ATOM   8897 1HA  GLY A 561      -1.307  -4.302  23.889  1.00  6.08           H  
ATOM   8898 2HA  GLY A 561       0.058  -3.978  24.940  1.00  6.08           H  
ATOM   8899  N   LEU A 562      -0.885  -1.136  23.988  1.00  6.20           N  
ATOM   8900  CA  LEU A 562      -1.413   0.182  24.304  1.00  6.20           C  
ATOM   8901  C   LEU A 562      -2.327   0.699  23.182  1.00  6.20           C  
ATOM   8902  O   LEU A 562      -3.384   1.278  23.455  1.00  6.20           O  
ATOM   8903  CB  LEU A 562      -0.243   1.125  24.498  1.00  6.20           C  
ATOM   8904  CG  LEU A 562       0.697   0.821  25.624  1.00  6.20           C  
ATOM   8905  CD1 LEU A 562       1.836   1.754  25.515  1.00  6.20           C  
ATOM   8906  CD2 LEU A 562      -0.023   1.021  26.956  1.00  6.20           C  
ATOM   8907  H   LEU A 562      -0.229  -1.182  23.216  1.00  6.20           H  
ATOM   8908  HA  LEU A 562      -1.990   0.120  25.225  1.00  6.20           H  
ATOM   8909 1HB  LEU A 562       0.334   1.157  23.588  1.00  6.20           H  
ATOM   8910 2HB  LEU A 562      -0.629   2.094  24.691  1.00  6.20           H  
ATOM   8911  HG  LEU A 562       1.070  -0.202  25.544  1.00  6.20           H  
ATOM   8912 1HD1 LEU A 562       2.548   1.561  26.316  1.00  6.20           H  
ATOM   8913 2HD1 LEU A 562       2.320   1.586  24.556  1.00  6.20           H  
ATOM   8914 3HD1 LEU A 562       1.470   2.776  25.569  1.00  6.20           H  
ATOM   8915 1HD2 LEU A 562       0.666   0.823  27.778  1.00  6.20           H  
ATOM   8916 2HD2 LEU A 562      -0.378   2.048  27.023  1.00  6.20           H  
ATOM   8917 3HD2 LEU A 562      -0.873   0.337  27.019  1.00  6.20           H  
ATOM   8918  N   VAL A 563      -1.892   0.493  21.930  1.00  6.32           N  
ATOM   8919  CA  VAL A 563      -2.628   0.912  20.736  1.00  6.32           C  
ATOM   8920  C   VAL A 563      -2.931  -0.270  19.845  1.00  6.32           C  
ATOM   8921  O   VAL A 563      -3.947  -0.946  20.013  1.00  6.32           O  
ATOM   8922  OXT VAL A 563      -2.318  -0.354  18.787  1.00  6.32           O  
ATOM   8923  CB  VAL A 563      -1.850   1.953  19.890  1.00  6.32           C  
ATOM   8924  CG1 VAL A 563      -0.452   1.473  19.566  1.00  6.32           C  
ATOM   8925  CG2 VAL A 563      -2.604   2.169  18.553  1.00  6.32           C  
ATOM   8926  H   VAL A 563      -0.992   0.029  21.811  1.00  6.32           H  
ATOM   8927  HA  VAL A 563      -3.570   1.362  21.048  1.00  6.32           H  
ATOM   8928  HB  VAL A 563      -1.772   2.876  20.441  1.00  6.32           H  
ATOM   8929 1HG1 VAL A 563       0.062   2.226  18.964  1.00  6.32           H  
ATOM   8930 2HG1 VAL A 563       0.080   1.330  20.479  1.00  6.32           H  
ATOM   8931 3HG1 VAL A 563      -0.495   0.536  19.010  1.00  6.32           H  
ATOM   8932 1HG2 VAL A 563      -2.077   2.908  17.946  1.00  6.32           H  
ATOM   8933 2HG2 VAL A 563      -2.653   1.238  18.010  1.00  6.32           H  
ATOM   8934 3HG2 VAL A 563      -3.609   2.509  18.736  1.00  6.32           H  
TER    8935
ENDMDL
PFRMAT TS
TARGET Strpu_SR-B_2
AUTHOR BAKER-ROBETTA
METHOD    ROSETTA provides both ab initio and
METHOD    comparative models of protein domains.
METHOD    Comparative models are built from structures
METHOD    detected and aligned by HHSEARCH, SPARKS, and
METHOD    Raptor. Loop regions are assembled from fragments and 
METHOD    optimized to fit the aligned template structures.
METHOD    De novo models are built using the Rosetta de
METHOD    novo protocol.  The procedure is fully automated.
MODEL     1
PARENT N/A
REMARK PARENT    N/A
REMARK PARSRC    RoseTTAFold
REMARK SCORE     0.00
ATOM      1  N   MET A   1       4.172   3.007   2.249  1.00  6.52           N  
ATOM      2  CA  MET A   1       3.992   1.992   1.216  1.00  6.52           C  
ATOM      3  C   MET A   1       3.355   2.570  -0.045  1.00  6.52           C  
ATOM      4  O   MET A   1       3.865   2.372  -1.150  1.00  6.52           O  
ATOM      5  CB  MET A   1       3.147   0.835   1.738  1.00  6.52           C  
ATOM      6  CG  MET A   1       3.032  -0.324   0.765  1.00  6.52           C  
ATOM      7  SD  MET A   1       4.636  -1.106   0.427  1.00  6.52           S  
ATOM      8  CE  MET A   1       4.867  -1.997   1.955  1.00  6.52           C  
ATOM      9 1H   MET A   1       4.783   2.645   2.966  1.00  6.52           H  
ATOM     10 2H   MET A   1       4.588   3.832   1.841  1.00  6.52           H  
ATOM     11 3H   MET A   1       3.283   3.246   2.660  1.00  6.52           H  
ATOM     12  HA  MET A   1       4.974   1.606   0.942  1.00  6.52           H  
ATOM     13 1HB  MET A   1       3.582   0.454   2.663  1.00  6.52           H  
ATOM     14 2HB  MET A   1       2.141   1.185   1.967  1.00  6.52           H  
ATOM     15 1HG  MET A   1       2.350  -1.076   1.156  1.00  6.52           H  
ATOM     16 2HG  MET A   1       2.633   0.055  -0.170  1.00  6.52           H  
ATOM     17 1HE  MET A   1       5.819  -2.512   1.945  1.00  6.52           H  
ATOM     18 2HE  MET A   1       4.859  -1.293   2.785  1.00  6.52           H  
ATOM     19 3HE  MET A   1       4.067  -2.719   2.087  1.00  6.52           H  
ATOM     20  N   LYS A   2       2.214   3.258   0.109  1.00  6.04           N  
ATOM     21  CA  LYS A   2       1.474   3.946  -0.975  1.00  6.04           C  
ATOM     22  C   LYS A   2       0.822   3.048  -2.036  1.00  6.04           C  
ATOM     23  O   LYS A   2      -0.385   3.146  -2.273  1.00  6.04           O  
ATOM     24  CB  LYS A   2       2.363   4.974  -1.688  1.00  6.04           C  
ATOM     25  CG  LYS A   2       2.751   6.175  -0.835  1.00  6.04           C  
ATOM     26  CD  LYS A   2       3.627   7.145  -1.616  1.00  6.04           C  
ATOM     27  CE  LYS A   2       4.024   8.345  -0.767  1.00  6.04           C  
ATOM     28  NZ  LYS A   2       4.911   9.281  -1.511  1.00  6.04           N  
ATOM     29  H   LYS A   2       1.813   3.344   1.029  1.00  6.04           H  
ATOM     30  HA  LYS A   2       0.662   4.503  -0.504  1.00  6.04           H  
ATOM     31 1HB  LYS A   2       3.272   4.519  -2.062  1.00  6.04           H  
ATOM     32 2HB  LYS A   2       1.828   5.359  -2.555  1.00  6.04           H  
ATOM     33 1HG  LYS A   2       1.849   6.693  -0.508  1.00  6.04           H  
ATOM     34 2HG  LYS A   2       3.294   5.839   0.043  1.00  6.04           H  
ATOM     35 1HD  LYS A   2       4.529   6.632  -1.952  1.00  6.04           H  
ATOM     36 2HD  LYS A   2       3.083   7.497  -2.493  1.00  6.04           H  
ATOM     37 1HE  LYS A   2       3.126   8.878  -0.459  1.00  6.04           H  
ATOM     38 2HE  LYS A   2       4.549   7.995   0.122  1.00  6.04           H  
ATOM     39 1HZ  LYS A   2       5.152  10.062  -0.917  1.00  6.04           H  
ATOM     40 2HZ  LYS A   2       5.753   8.798  -1.791  1.00  6.04           H  
ATOM     41 3HZ  LYS A   2       4.430   9.621  -2.332  1.00  6.04           H  
ATOM     42  N   GLY A   3       1.596   2.155  -2.647  1.00  5.47           N  
ATOM     43  CA  GLY A   3       1.071   1.271  -3.686  1.00  5.47           C  
ATOM     44  C   GLY A   3      -0.115   0.444  -3.196  1.00  5.47           C  
ATOM     45  O   GLY A   3      -1.071   0.204  -3.936  1.00  5.47           O  
ATOM     46  H   GLY A   3       2.577   2.120  -2.386  1.00  5.47           H  
ATOM     47 1HA  GLY A   3       0.772   1.861  -4.547  1.00  5.47           H  
ATOM     48 2HA  GLY A   3       1.867   0.605  -4.020  1.00  5.47           H  
ATOM     49  N   GLY A   4      -0.089   0.043  -1.928  1.00  4.88           N  
ATOM     50  CA  GLY A   4      -1.188  -0.732  -1.376  1.00  4.88           C  
ATOM     51  C   GLY A   4      -2.495   0.062  -1.418  1.00  4.88           C  
ATOM     52  O   GLY A   4      -3.569  -0.504  -1.645  1.00  4.88           O  
ATOM     53  H   GLY A   4       0.707   0.274  -1.357  1.00  4.88           H  
ATOM     54 1HA  GLY A   4      -1.300  -1.659  -1.940  1.00  4.88           H  
ATOM     55 2HA  GLY A   4      -0.956  -1.006  -0.347  1.00  4.88           H  
ATOM     56  N   THR A   5      -2.405   1.379  -1.198  1.00  4.30           N  
ATOM     57  CA  THR A   5      -3.577   2.232  -1.168  1.00  4.30           C  
ATOM     58  C   THR A   5      -4.109   2.419  -2.562  1.00  4.30           C  
ATOM     59  O   THR A   5      -5.311   2.314  -2.795  1.00  4.30           O  
ATOM     60  CB  THR A   5      -3.274   3.604  -0.546  1.00  4.30           C  
ATOM     61  OG1 THR A   5      -2.835   3.435   0.812  1.00  4.30           O  
ATOM     62  CG2 THR A   5      -4.521   4.474  -0.581  1.00  4.30           C  
ATOM     63  H   THR A   5      -1.497   1.816  -1.102  1.00  4.30           H  
ATOM     64  HA  THR A   5      -4.348   1.747  -0.571  1.00  4.30           H  
ATOM     65  HB  THR A   5      -2.483   4.092  -1.114  1.00  4.30           H  
ATOM     66  HG1 THR A   5      -3.539   3.031   1.323  1.00  4.30           H  
ATOM     67 1HG2 THR A   5      -4.298   5.446  -0.144  1.00  4.30           H  
ATOM     68 2HG2 THR A   5      -4.840   4.605  -1.616  1.00  4.30           H  
ATOM     69 3HG2 THR A   5      -5.317   3.995  -0.014  1.00  4.30           H  
ATOM     70  N   LYS A   6      -3.213   2.688  -3.507  1.00  3.73           N  
ATOM     71  CA  LYS A   6      -3.653   2.929  -4.872  1.00  3.73           C  
ATOM     72  C   LYS A   6      -4.373   1.701  -5.421  1.00  3.73           C  
ATOM     73  O   LYS A   6      -5.389   1.815  -6.125  1.00  3.73           O  
ATOM     74  CB  LYS A   6      -2.471   3.298  -5.756  1.00  3.73           C  
ATOM     75  CG  LYS A   6      -1.873   4.676  -5.494  1.00  3.73           C  
ATOM     76  CD  LYS A   6      -0.839   5.041  -6.575  1.00  3.73           C  
ATOM     77  CE  LYS A   6       0.498   4.350  -6.321  1.00  3.73           C  
ATOM     78  NZ  LYS A   6       1.534   4.686  -7.351  1.00  3.73           N  
ATOM     79  H   LYS A   6      -2.223   2.747  -3.251  1.00  3.73           H  
ATOM     80  HA  LYS A   6      -4.359   3.760  -4.868  1.00  3.73           H  
ATOM     81 1HB  LYS A   6      -1.681   2.549  -5.651  1.00  3.73           H  
ATOM     82 2HB  LYS A   6      -2.798   3.290  -6.781  1.00  3.73           H  
ATOM     83 1HG  LYS A   6      -2.665   5.423  -5.478  1.00  3.73           H  
ATOM     84 2HG  LYS A   6      -1.381   4.665  -4.519  1.00  3.73           H  
ATOM     85 1HD  LYS A   6      -1.209   4.733  -7.554  1.00  3.73           H  
ATOM     86 2HD  LYS A   6      -0.683   6.117  -6.585  1.00  3.73           H  
ATOM     87 1HE  LYS A   6       0.860   4.667  -5.343  1.00  3.73           H  
ATOM     88 2HE  LYS A   6       0.356   3.273  -6.315  1.00  3.73           H  
ATOM     89 1HZ  LYS A   6       2.411   4.207  -7.146  1.00  3.73           H  
ATOM     90 2HZ  LYS A   6       1.252   4.341  -8.278  1.00  3.73           H  
ATOM     91 3HZ  LYS A   6       1.701   5.670  -7.388  1.00  3.73           H  
ATOM     92  N   LEU A   7      -3.877   0.514  -5.066  1.00  3.21           N  
ATOM     93  CA  LEU A   7      -4.530  -0.705  -5.499  1.00  3.21           C  
ATOM     94  C   LEU A   7      -5.890  -0.848  -4.829  1.00  3.21           C  
ATOM     95  O   LEU A   7      -6.875  -1.155  -5.500  1.00  3.21           O  
ATOM     96  CB  LEU A   7      -3.655  -1.926  -5.232  1.00  3.21           C  
ATOM     97  CG  LEU A   7      -4.268  -3.263  -5.666  1.00  3.21           C  
ATOM     98  CD1 LEU A   7      -4.601  -3.210  -7.157  1.00  3.21           C  
ATOM     99  CD2 LEU A   7      -3.261  -4.378  -5.395  1.00  3.21           C  
ATOM    100  H   LEU A   7      -3.020   0.457  -4.511  1.00  3.21           H  
ATOM    101  HA  LEU A   7      -4.690  -0.642  -6.573  1.00  3.21           H  
ATOM    102 1HB  LEU A   7      -2.705  -1.798  -5.752  1.00  3.21           H  
ATOM    103 2HB  LEU A   7      -3.453  -1.976  -4.159  1.00  3.21           H  
ATOM    104  HG  LEU A   7      -5.188  -3.444  -5.107  1.00  3.21           H  
ATOM    105 1HD1 LEU A   7      -5.039  -4.154  -7.468  1.00  3.21           H  
ATOM    106 2HD1 LEU A   7      -5.313  -2.407  -7.346  1.00  3.21           H  
ATOM    107 3HD1 LEU A   7      -3.694  -3.030  -7.722  1.00  3.21           H  
ATOM    108 1HD2 LEU A   7      -3.683  -5.330  -5.698  1.00  3.21           H  
ATOM    109 2HD2 LEU A   7      -2.346  -4.187  -5.961  1.00  3.21           H  
ATOM    110 3HD2 LEU A   7      -3.030  -4.404  -4.329  1.00  3.21           H  
ATOM    111  N   CYS A   8      -5.969  -0.601  -3.516  1.00  2.72           N  
ATOM    112  CA  CYS A   8      -7.241  -0.727  -2.814  1.00  2.72           C  
ATOM    113  C   CYS A   8      -8.282   0.242  -3.372  1.00  2.72           C  
ATOM    114  O   CYS A   8      -9.457  -0.115  -3.525  1.00  2.72           O  
ATOM    115  CB  CYS A   8      -7.055  -0.450  -1.330  1.00  2.72           C  
ATOM    116  SG  CYS A   8      -6.119  -1.722  -0.467  1.00  2.72           S  
ATOM    117  H   CYS A   8      -5.133  -0.357  -2.982  1.00  2.72           H  
ATOM    118  HA  CYS A   8      -7.603  -1.746  -2.939  1.00  2.72           H  
ATOM    119 1HB  CYS A   8      -6.530   0.499  -1.203  1.00  2.72           H  
ATOM    120 2HB  CYS A   8      -8.026  -0.356  -0.851  1.00  2.72           H  
ATOM    121  HG  CYS A   8      -4.933  -1.403  -1.045  1.00  2.72           H  
ATOM    122  N   VAL A   9      -7.856   1.460  -3.707  1.00  2.28           N  
ATOM    123  CA  VAL A   9      -8.767   2.436  -4.281  1.00  2.28           C  
ATOM    124  C   VAL A   9      -9.249   1.979  -5.641  1.00  2.28           C  
ATOM    125  O   VAL A   9     -10.442   2.059  -5.936  1.00  2.28           O  
ATOM    126  CB  VAL A   9      -8.112   3.815  -4.414  1.00  2.28           C  
ATOM    127  CG1 VAL A   9      -9.032   4.740  -5.212  1.00  2.28           C  
ATOM    128  CG2 VAL A   9      -7.873   4.399  -3.020  1.00  2.28           C  
ATOM    129  H   VAL A   9      -6.883   1.714  -3.543  1.00  2.28           H  
ATOM    130  HA  VAL A   9      -9.625   2.534  -3.618  1.00  2.28           H  
ATOM    131  HB  VAL A   9      -7.163   3.717  -4.947  1.00  2.28           H  
ATOM    132 1HG1 VAL A   9      -8.566   5.719  -5.309  1.00  2.28           H  
ATOM    133 2HG1 VAL A   9      -9.199   4.318  -6.204  1.00  2.28           H  
ATOM    134 3HG1 VAL A   9      -9.985   4.841  -4.694  1.00  2.28           H  
ATOM    135 1HG2 VAL A   9      -7.406   5.377  -3.110  1.00  2.28           H  
ATOM    136 2HG2 VAL A   9      -8.826   4.496  -2.501  1.00  2.28           H  
ATOM    137 3HG2 VAL A   9      -7.227   3.743  -2.455  1.00  2.28           H  
ATOM    138  N   SER A  10      -8.336   1.483  -6.469  1.00  1.89           N  
ATOM    139  CA  SER A  10      -8.716   1.021  -7.788  1.00  1.89           C  
ATOM    140  C   SER A  10      -9.707  -0.139  -7.667  1.00  1.89           C  
ATOM    141  O   SER A  10     -10.711  -0.190  -8.388  1.00  1.89           O  
ATOM    142  CB  SER A  10      -7.477   0.578  -8.516  1.00  1.89           C  
ATOM    143  OG  SER A  10      -6.598   1.662  -8.706  1.00  1.89           O  
ATOM    144  H   SER A  10      -7.352   1.447  -6.196  1.00  1.89           H  
ATOM    145  HA  SER A  10      -9.189   1.839  -8.330  1.00  1.89           H  
ATOM    146 1HB  SER A  10      -6.976  -0.208  -7.954  1.00  1.89           H  
ATOM    147 2HB  SER A  10      -7.760   0.162  -9.475  1.00  1.89           H  
ATOM    148  HG  SER A  10      -6.223   1.859  -7.811  1.00  1.89           H  
ATOM    149  N   ALA A  11      -9.438  -1.054  -6.725  1.00  1.57           N  
ATOM    150  CA  ALA A  11     -10.316  -2.187  -6.480  1.00  1.57           C  
ATOM    151  C   ALA A  11     -11.689  -1.707  -6.026  1.00  1.57           C  
ATOM    152  O   ALA A  11     -12.716  -2.253  -6.444  1.00  1.57           O  
ATOM    153  CB  ALA A  11      -9.701  -3.104  -5.442  1.00  1.57           C  
ATOM    154  H   ALA A  11      -8.584  -0.969  -6.177  1.00  1.57           H  
ATOM    155  HA  ALA A  11     -10.434  -2.734  -7.415  1.00  1.57           H  
ATOM    156 1HB  ALA A  11     -10.350  -3.961  -5.281  1.00  1.57           H  
ATOM    157 2HB  ALA A  11      -8.725  -3.442  -5.795  1.00  1.57           H  
ATOM    158 3HB  ALA A  11      -9.578  -2.560  -4.509  1.00  1.57           H  
ATOM    159  N   THR A  12     -11.705  -0.645  -5.210  1.00  1.31           N  
ATOM    160  CA  THR A  12     -12.935  -0.055  -4.720  1.00  1.31           C  
ATOM    161  C   THR A  12     -13.740   0.482  -5.888  1.00  1.31           C  
ATOM    162  O   THR A  12     -14.952   0.277  -5.948  1.00  1.31           O  
ATOM    163  CB  THR A  12     -12.667   1.071  -3.709  1.00  1.31           C  
ATOM    164  OG1 THR A  12     -11.960   0.540  -2.571  1.00  1.31           O  
ATOM    165  CG2 THR A  12     -13.981   1.680  -3.261  1.00  1.31           C  
ATOM    166  H   THR A  12     -10.823  -0.257  -4.878  1.00  1.31           H  
ATOM    167  HA  THR A  12     -13.522  -0.827  -4.226  1.00  1.31           H  
ATOM    168  HB  THR A  12     -12.068   1.840  -4.166  1.00  1.31           H  
ATOM    169  HG1 THR A  12     -11.097   0.169  -2.874  1.00  1.31           H  
ATOM    170 1HG2 THR A  12     -13.785   2.479  -2.547  1.00  1.31           H  
ATOM    171 2HG2 THR A  12     -14.506   2.088  -4.128  1.00  1.31           H  
ATOM    172 3HG2 THR A  12     -14.596   0.914  -2.791  1.00  1.31           H  
ATOM    173  N   VAL A  13     -13.070   1.153  -6.829  1.00  1.13           N  
ATOM    174  CA  VAL A  13     -13.761   1.669  -8.001  1.00  1.13           C  
ATOM    175  C   VAL A  13     -14.376   0.533  -8.792  1.00  1.13           C  
ATOM    176  O   VAL A  13     -15.522   0.636  -9.234  1.00  1.13           O  
ATOM    177  CB  VAL A  13     -12.820   2.469  -8.920  1.00  1.13           C  
ATOM    178  CG1 VAL A  13     -13.540   2.794 -10.262  1.00  1.13           C  
ATOM    179  CG2 VAL A  13     -12.412   3.749  -8.209  1.00  1.13           C  
ATOM    180  H   VAL A  13     -12.069   1.316  -6.705  1.00  1.13           H  
ATOM    181  HA  VAL A  13     -14.550   2.333  -7.661  1.00  1.13           H  
ATOM    182  HB  VAL A  13     -11.940   1.874  -9.145  1.00  1.13           H  
ATOM    183 1HG1 VAL A  13     -12.867   3.355 -10.911  1.00  1.13           H  
ATOM    184 2HG1 VAL A  13     -13.829   1.866 -10.760  1.00  1.13           H  
ATOM    185 3HG1 VAL A  13     -14.429   3.388 -10.067  1.00  1.13           H  
ATOM    186 1HG2 VAL A  13     -11.739   4.322  -8.845  1.00  1.13           H  
ATOM    187 2HG2 VAL A  13     -13.299   4.341  -7.990  1.00  1.13           H  
ATOM    188 3HG2 VAL A  13     -11.906   3.502  -7.281  1.00  1.13           H  
ATOM    189  N   ALA A  14     -13.628  -0.558  -8.979  1.00  1.00           N  
ATOM    190  CA  ALA A  14     -14.186  -1.687  -9.706  1.00  1.00           C  
ATOM    191  C   ALA A  14     -15.422  -2.224  -8.986  1.00  1.00           C  
ATOM    192  O   ALA A  14     -16.445  -2.492  -9.619  1.00  1.00           O  
ATOM    193  CB  ALA A  14     -13.147  -2.790  -9.844  1.00  1.00           C  
ATOM    194  H   ALA A  14     -12.671  -0.589  -8.619  1.00  1.00           H  
ATOM    195  HA  ALA A  14     -14.486  -1.344 -10.696  1.00  1.00           H  
ATOM    196 1HB  ALA A  14     -13.571  -3.621 -10.405  1.00  1.00           H  
ATOM    197 2HB  ALA A  14     -12.276  -2.416 -10.360  1.00  1.00           H  
ATOM    198 3HB  ALA A  14     -12.852  -3.133  -8.856  1.00  1.00           H  
ATOM    199  N   ALA A  15     -15.350  -2.330  -7.652  1.00  0.91           N  
ATOM    200  CA  ALA A  15     -16.477  -2.821  -6.868  1.00  0.91           C  
ATOM    201  C   ALA A  15     -17.681  -1.900  -6.998  1.00  0.91           C  
ATOM    202  O   ALA A  15     -18.813  -2.365  -7.154  1.00  0.91           O  
ATOM    203  CB  ALA A  15     -16.080  -2.940  -5.412  1.00  0.91           C  
ATOM    204  H   ALA A  15     -14.477  -2.100  -7.177  1.00  0.91           H  
ATOM    205  HA  ALA A  15     -16.754  -3.803  -7.250  1.00  0.91           H  
ATOM    206 1HB  ALA A  15     -16.915  -3.330  -4.835  1.00  0.91           H  
ATOM    207 2HB  ALA A  15     -15.228  -3.615  -5.326  1.00  0.91           H  
ATOM    208 3HB  ALA A  15     -15.802  -1.962  -5.030  1.00  0.91           H  
ATOM    209  N   MET A  16     -17.426  -0.589  -6.965  1.00  0.84           N  
ATOM    210  CA  MET A  16     -18.458   0.425  -7.109  1.00  0.84           C  
ATOM    211  C   MET A  16     -19.118   0.251  -8.450  1.00  0.84           C  
ATOM    212  O   MET A  16     -20.344   0.280  -8.564  1.00  0.84           O  
ATOM    213  CB  MET A  16     -17.846   1.813  -6.963  1.00  0.84           C  
ATOM    214  CG  MET A  16     -18.783   2.993  -7.110  1.00  0.84           C  
ATOM    215  SD  MET A  16     -17.878   4.547  -6.912  1.00  0.84           S  
ATOM    216  CE  MET A  16     -16.893   4.567  -8.397  1.00  0.84           C  
ATOM    217  H   MET A  16     -16.468  -0.281  -6.815  1.00  0.84           H  
ATOM    218  HA  MET A  16     -19.210   0.278  -6.336  1.00  0.84           H  
ATOM    219 1HB  MET A  16     -17.357   1.885  -5.993  1.00  0.84           H  
ATOM    220 2HB  MET A  16     -17.071   1.935  -7.713  1.00  0.84           H  
ATOM    221 1HG  MET A  16     -19.246   2.979  -8.097  1.00  0.84           H  
ATOM    222 2HG  MET A  16     -19.569   2.947  -6.357  1.00  0.84           H  
ATOM    223 1HE  MET A  16     -16.264   5.456  -8.411  1.00  0.84           H  
ATOM    224 2HE  MET A  16     -16.272   3.678  -8.437  1.00  0.84           H  
ATOM    225 3HE  MET A  16     -17.550   4.583  -9.247  1.00  0.84           H  
ATOM    226  N   GLY A  17     -18.298   0.057  -9.477  1.00  0.80           N  
ATOM    227  CA  GLY A  17     -18.803  -0.133 -10.814  1.00  0.80           C  
ATOM    228  C   GLY A  17     -19.709  -1.335 -10.886  1.00  0.80           C  
ATOM    229  O   GLY A  17     -20.785  -1.259 -11.478  1.00  0.80           O  
ATOM    230  H   GLY A  17     -17.290   0.059  -9.327  1.00  0.80           H  
ATOM    231 1HA  GLY A  17     -19.358   0.745 -11.119  1.00  0.80           H  
ATOM    232 2HA  GLY A  17     -17.965  -0.263 -11.497  1.00  0.80           H  
ATOM    233  N   VAL A  18     -19.323  -2.431 -10.238  1.00  0.78           N  
ATOM    234  CA  VAL A  18     -20.168  -3.605 -10.269  1.00  0.78           C  
ATOM    235  C   VAL A  18     -21.497  -3.296  -9.616  1.00  0.78           C  
ATOM    236  O   VAL A  18     -22.549  -3.622 -10.162  1.00  0.78           O  
ATOM    237  CB  VAL A  18     -19.503  -4.799  -9.582  1.00  0.78           C  
ATOM    238  CG1 VAL A  18     -20.514  -5.928  -9.457  1.00  0.78           C  
ATOM    239  CG2 VAL A  18     -18.295  -5.251 -10.403  1.00  0.78           C  
ATOM    240  H   VAL A  18     -18.417  -2.450  -9.767  1.00  0.78           H  
ATOM    241  HA  VAL A  18     -20.345  -3.873 -11.310  1.00  0.78           H  
ATOM    242  HB  VAL A  18     -19.186  -4.512  -8.579  1.00  0.78           H  
ATOM    243 1HG1 VAL A  18     -20.050  -6.778  -8.961  1.00  0.78           H  
ATOM    244 2HG1 VAL A  18     -21.368  -5.585  -8.869  1.00  0.78           H  
ATOM    245 3HG1 VAL A  18     -20.853  -6.225 -10.449  1.00  0.78           H  
ATOM    246 1HG2 VAL A  18     -17.821  -6.101  -9.916  1.00  0.78           H  
ATOM    247 2HG2 VAL A  18     -18.622  -5.540 -11.402  1.00  0.78           H  
ATOM    248 3HG2 VAL A  18     -17.585  -4.442 -10.480  1.00  0.78           H  
ATOM    249  N   VAL A  19     -21.476  -2.610  -8.477  1.00  0.77           N  
ATOM    250  CA  VAL A  19     -22.731  -2.282  -7.823  1.00  0.77           C  
ATOM    251  C   VAL A  19     -23.612  -1.434  -8.723  1.00  0.77           C  
ATOM    252  O   VAL A  19     -24.799  -1.730  -8.883  1.00  0.77           O  
ATOM    253  CB  VAL A  19     -22.473  -1.523  -6.516  1.00  0.77           C  
ATOM    254  CG1 VAL A  19     -23.783  -0.985  -5.967  1.00  0.77           C  
ATOM    255  CG2 VAL A  19     -21.818  -2.462  -5.519  1.00  0.77           C  
ATOM    256  H   VAL A  19     -20.582  -2.349  -8.055  1.00  0.77           H  
ATOM    257  HA  VAL A  19     -23.252  -3.209  -7.593  1.00  0.77           H  
ATOM    258  HB  VAL A  19     -21.816  -0.678  -6.711  1.00  0.77           H  
ATOM    259 1HG1 VAL A  19     -23.595  -0.439  -5.045  1.00  0.77           H  
ATOM    260 2HG1 VAL A  19     -24.225  -0.314  -6.700  1.00  0.77           H  
ATOM    261 3HG1 VAL A  19     -24.465  -1.810  -5.770  1.00  0.77           H  
ATOM    262 1HG2 VAL A  19     -21.623  -1.929  -4.590  1.00  0.77           H  
ATOM    263 2HG2 VAL A  19     -22.480  -3.304  -5.323  1.00  0.77           H  
ATOM    264 3HG2 VAL A  19     -20.884  -2.828  -5.929  1.00  0.77           H  
ATOM    265  N   ILE A  20     -23.038  -0.421  -9.359  1.00  0.78           N  
ATOM    266  CA  ILE A  20     -23.822   0.425 -10.238  1.00  0.78           C  
ATOM    267  C   ILE A  20     -24.351  -0.352 -11.433  1.00  0.78           C  
ATOM    268  O   ILE A  20     -25.502  -0.169 -11.831  1.00  0.78           O  
ATOM    269  CB  ILE A  20     -23.010   1.620 -10.740  1.00  0.78           C  
ATOM    270  CG1 ILE A  20     -22.620   2.548  -9.584  1.00  0.78           C  
ATOM    271  CG2 ILE A  20     -23.801   2.364 -11.771  1.00  0.78           C  
ATOM    272  CD1 ILE A  20     -23.793   3.126  -8.863  1.00  0.78           C  
ATOM    273  H   ILE A  20     -22.046  -0.225  -9.206  1.00  0.78           H  
ATOM    274  HA  ILE A  20     -24.672   0.803  -9.678  1.00  0.78           H  
ATOM    275  HB  ILE A  20     -22.087   1.248 -11.173  1.00  0.78           H  
ATOM    276 1HG1 ILE A  20     -22.028   1.993  -8.870  1.00  0.78           H  
ATOM    277 2HG1 ILE A  20     -22.017   3.365  -9.976  1.00  0.78           H  
ATOM    278 1HG2 ILE A  20     -23.209   3.175 -12.137  1.00  0.78           H  
ATOM    279 2HG2 ILE A  20     -24.055   1.703 -12.592  1.00  0.78           H  
ATOM    280 3HG2 ILE A  20     -24.713   2.743 -11.324  1.00  0.78           H  
ATOM    281 1HD1 ILE A  20     -23.439   3.769  -8.057  1.00  0.78           H  
ATOM    282 2HD1 ILE A  20     -24.399   3.710  -9.556  1.00  0.78           H  
ATOM    283 3HD1 ILE A  20     -24.386   2.324  -8.449  1.00  0.78           H  
ATOM    284  N   ALA A  21     -23.518  -1.216 -12.023  1.00  0.81           N  
ATOM    285  CA  ALA A  21     -23.934  -2.001 -13.176  1.00  0.81           C  
ATOM    286  C   ALA A  21     -25.110  -2.897 -12.807  1.00  0.81           C  
ATOM    287  O   ALA A  21     -26.071  -2.995 -13.571  1.00  0.81           O  
ATOM    288  CB  ALA A  21     -22.766  -2.822 -13.702  1.00  0.81           C  
ATOM    289  H   ALA A  21     -22.573  -1.328 -11.667  1.00  0.81           H  
ATOM    290  HA  ALA A  21     -24.260  -1.314 -13.957  1.00  0.81           H  
ATOM    291 1HB  ALA A  21     -23.079  -3.387 -14.578  1.00  0.81           H  
ATOM    292 2HB  ALA A  21     -21.946  -2.161 -13.971  1.00  0.81           H  
ATOM    293 3HB  ALA A  21     -22.433  -3.508 -12.922  1.00  0.81           H  
ATOM    294  N   VAL A  22     -25.069  -3.486 -11.604  1.00  0.85           N  
ATOM    295  CA  VAL A  22     -26.148  -4.333 -11.101  1.00  0.85           C  
ATOM    296  C   VAL A  22     -27.422  -3.530 -10.898  1.00  0.85           C  
ATOM    297  O   VAL A  22     -28.513  -3.981 -11.266  1.00  0.85           O  
ATOM    298  CB  VAL A  22     -25.738  -5.032  -9.797  1.00  0.85           C  
ATOM    299  CG1 VAL A  22     -26.945  -5.723  -9.177  1.00  0.85           C  
ATOM    300  CG2 VAL A  22     -24.658  -6.078 -10.106  1.00  0.85           C  
ATOM    301  H   VAL A  22     -24.237  -3.366 -11.023  1.00  0.85           H  
ATOM    302  HA  VAL A  22     -26.344  -5.106 -11.844  1.00  0.85           H  
ATOM    303  HB  VAL A  22     -25.354  -4.291  -9.092  1.00  0.85           H  
ATOM    304 1HG1 VAL A  22     -26.644  -6.216  -8.254  1.00  0.85           H  
ATOM    305 2HG1 VAL A  22     -27.714  -4.981  -8.958  1.00  0.85           H  
ATOM    306 3HG1 VAL A  22     -27.340  -6.463  -9.872  1.00  0.85           H  
ATOM    307 1HG2 VAL A  22     -24.359  -6.574  -9.185  1.00  0.85           H  
ATOM    308 2HG2 VAL A  22     -25.058  -6.812 -10.803  1.00  0.85           H  
ATOM    309 3HG2 VAL A  22     -23.799  -5.602 -10.552  1.00  0.85           H  
ATOM    310  N   ILE A  23     -27.288  -2.326 -10.333  1.00  0.90           N  
ATOM    311  CA  ILE A  23     -28.437  -1.454 -10.147  1.00  0.90           C  
ATOM    312  C   ILE A  23     -29.035  -1.132 -11.504  1.00  0.90           C  
ATOM    313  O   ILE A  23     -30.248  -1.229 -11.685  1.00  0.90           O  
ATOM    314  CB  ILE A  23     -28.047  -0.155  -9.432  1.00  0.90           C  
ATOM    315  CG1 ILE A  23     -27.670  -0.447  -7.981  1.00  0.90           C  
ATOM    316  CG2 ILE A  23     -29.174   0.813  -9.509  1.00  0.90           C  
ATOM    317  CD1 ILE A  23     -26.997   0.710  -7.298  1.00  0.90           C  
ATOM    318  H   ILE A  23     -26.367  -2.019 -10.015  1.00  0.90           H  
ATOM    319  HA  ILE A  23     -29.183  -1.973  -9.550  1.00  0.90           H  
ATOM    320  HB  ILE A  23     -27.175   0.273  -9.917  1.00  0.90           H  
ATOM    321 1HG1 ILE A  23     -28.574  -0.696  -7.427  1.00  0.90           H  
ATOM    322 2HG1 ILE A  23     -27.006  -1.305  -7.954  1.00  0.90           H  
ATOM    323 1HG2 ILE A  23     -28.895   1.742  -9.018  1.00  0.90           H  
ATOM    324 2HG2 ILE A  23     -29.405   1.008 -10.550  1.00  0.90           H  
ATOM    325 3HG2 ILE A  23     -30.045   0.387  -9.019  1.00  0.90           H  
ATOM    326 1HD1 ILE A  23     -26.757   0.437  -6.271  1.00  0.90           H  
ATOM    327 2HD1 ILE A  23     -26.093   0.949  -7.827  1.00  0.90           H  
ATOM    328 3HD1 ILE A  23     -27.661   1.572  -7.299  1.00  0.90           H  
ATOM    329  N   GLY A  24     -28.169  -0.818 -12.465  1.00  0.95           N  
ATOM    330  CA  GLY A  24     -28.554  -0.535 -13.834  1.00  0.95           C  
ATOM    331  C   GLY A  24     -29.367  -1.681 -14.401  1.00  0.95           C  
ATOM    332  O   GLY A  24     -30.473  -1.467 -14.894  1.00  0.95           O  
ATOM    333  H   GLY A  24     -27.182  -0.754 -12.226  1.00  0.95           H  
ATOM    334 1HA  GLY A  24     -29.130   0.387 -13.877  1.00  0.95           H  
ATOM    335 2HA  GLY A  24     -27.655  -0.395 -14.423  1.00  0.95           H  
ATOM    336  N   VAL A  25     -28.844  -2.906 -14.299  1.00  1.02           N  
ATOM    337  CA  VAL A  25     -29.557  -4.071 -14.807  1.00  1.02           C  
ATOM    338  C   VAL A  25     -30.896  -4.254 -14.119  1.00  1.02           C  
ATOM    339  O   VAL A  25     -31.899  -4.537 -14.778  1.00  1.02           O  
ATOM    340  CB  VAL A  25     -28.751  -5.359 -14.614  1.00  1.02           C  
ATOM    341  CG1 VAL A  25     -29.626  -6.540 -14.951  1.00  1.02           C  
ATOM    342  CG2 VAL A  25     -27.556  -5.345 -15.497  1.00  1.02           C  
ATOM    343  H   VAL A  25     -27.920  -3.017 -13.883  1.00  1.02           H  
ATOM    344  HA  VAL A  25     -29.727  -3.931 -15.869  1.00  1.02           H  
ATOM    345  HB  VAL A  25     -28.442  -5.443 -13.570  1.00  1.02           H  
ATOM    346 1HG1 VAL A  25     -29.067  -7.462 -14.810  1.00  1.02           H  
ATOM    347 2HG1 VAL A  25     -30.501  -6.544 -14.296  1.00  1.02           H  
ATOM    348 3HG1 VAL A  25     -29.951  -6.466 -15.987  1.00  1.02           H  
ATOM    349 1HG2 VAL A  25     -26.989  -6.263 -15.359  1.00  1.02           H  
ATOM    350 2HG2 VAL A  25     -27.879  -5.266 -16.534  1.00  1.02           H  
ATOM    351 3HG2 VAL A  25     -26.941  -4.505 -15.241  1.00  1.02           H  
ATOM    352  N   SER A  26     -30.929  -4.097 -12.796  1.00  1.09           N  
ATOM    353  CA  SER A  26     -32.180  -4.261 -12.085  1.00  1.09           C  
ATOM    354  C   SER A  26     -33.182  -3.229 -12.582  1.00  1.09           C  
ATOM    355  O   SER A  26     -34.344  -3.549 -12.848  1.00  1.09           O  
ATOM    356  CB  SER A  26     -31.947  -4.091 -10.597  1.00  1.09           C  
ATOM    357  OG  SER A  26     -31.114  -5.108 -10.105  1.00  1.09           O  
ATOM    358  H   SER A  26     -30.077  -3.877 -12.280  1.00  1.09           H  
ATOM    359  HA  SER A  26     -32.572  -5.258 -12.283  1.00  1.09           H  
ATOM    360 1HB  SER A  26     -31.489  -3.121 -10.409  1.00  1.09           H  
ATOM    361 2HB  SER A  26     -32.900  -4.110 -10.076  1.00  1.09           H  
ATOM    362  HG  SER A  26     -30.251  -4.964 -10.543  1.00  1.09           H  
ATOM    363  N   PHE A  27     -32.735  -1.996 -12.771  1.00  1.19           N  
ATOM    364  CA  PHE A  27     -33.630  -0.975 -13.263  1.00  1.19           C  
ATOM    365  C   PHE A  27     -34.081  -1.324 -14.698  1.00  1.19           C  
ATOM    366  O   PHE A  27     -35.255  -1.208 -15.038  1.00  1.19           O  
ATOM    367  CB  PHE A  27     -32.973   0.393 -13.238  1.00  1.19           C  
ATOM    368  CG  PHE A  27     -32.700   1.015 -11.941  1.00  1.19           C  
ATOM    369  CD1 PHE A  27     -33.218   0.522 -10.766  1.00  1.19           C  
ATOM    370  CD2 PHE A  27     -31.941   2.175 -11.916  1.00  1.19           C  
ATOM    371  CE1 PHE A  27     -32.976   1.170  -9.576  1.00  1.19           C  
ATOM    372  CE2 PHE A  27     -31.699   2.830 -10.739  1.00  1.19           C  
ATOM    373  CZ  PHE A  27     -32.219   2.328  -9.561  1.00  1.19           C  
ATOM    374  H   PHE A  27     -31.770  -1.759 -12.545  1.00  1.19           H  
ATOM    375  HA  PHE A  27     -34.511  -0.944 -12.623  1.00  1.19           H  
ATOM    376 1HB  PHE A  27     -32.041   0.361 -13.801  1.00  1.19           H  
ATOM    377 2HB  PHE A  27     -33.654   1.057 -13.718  1.00  1.19           H  
ATOM    378  HD1 PHE A  27     -33.823  -0.385 -10.788  1.00  1.19           H  
ATOM    379  HD2 PHE A  27     -31.545   2.567 -12.851  1.00  1.19           H  
ATOM    380  HE1 PHE A  27     -33.387   0.774  -8.648  1.00  1.19           H  
ATOM    381  HE2 PHE A  27     -31.105   3.740 -10.730  1.00  1.19           H  
ATOM    382  HZ  PHE A  27     -32.030   2.842  -8.620  1.00  1.19           H  
ATOM    383  N   LEU A  28     -33.174  -1.843 -15.541  1.00  1.32           N  
ATOM    384  CA  LEU A  28     -33.561  -2.215 -16.909  1.00  1.32           C  
ATOM    385  C   LEU A  28     -34.634  -3.304 -16.890  1.00  1.32           C  
ATOM    386  O   LEU A  28     -35.559  -3.287 -17.705  1.00  1.32           O  
ATOM    387  CB  LEU A  28     -32.339  -2.728 -17.721  1.00  1.32           C  
ATOM    388  CG  LEU A  28     -31.268  -1.674 -18.145  1.00  1.32           C  
ATOM    389  CD1 LEU A  28     -30.013  -2.351 -18.706  1.00  1.32           C  
ATOM    390  CD2 LEU A  28     -31.883  -0.784 -19.222  1.00  1.32           C  
ATOM    391  H   LEU A  28     -32.206  -1.941 -15.246  1.00  1.32           H  
ATOM    392  HA  LEU A  28     -33.970  -1.337 -17.403  1.00  1.32           H  
ATOM    393 1HB  LEU A  28     -31.835  -3.487 -17.131  1.00  1.32           H  
ATOM    394 2HB  LEU A  28     -32.710  -3.202 -18.627  1.00  1.32           H  
ATOM    395  HG  LEU A  28     -30.974  -1.089 -17.287  1.00  1.32           H  
ATOM    396 1HD1 LEU A  28     -29.300  -1.585 -18.996  1.00  1.32           H  
ATOM    397 2HD1 LEU A  28     -29.566  -2.988 -17.953  1.00  1.32           H  
ATOM    398 3HD1 LEU A  28     -30.274  -2.948 -19.575  1.00  1.32           H  
ATOM    399 1HD2 LEU A  28     -31.172  -0.034 -19.519  1.00  1.32           H  
ATOM    400 2HD2 LEU A  28     -32.154  -1.391 -20.083  1.00  1.32           H  
ATOM    401 3HD2 LEU A  28     -32.772  -0.302 -18.844  1.00  1.32           H  
ATOM    402  N   HIS A  29     -34.518  -4.245 -15.954  1.00  1.47           N  
ATOM    403  CA  HIS A  29     -35.481  -5.330 -15.824  1.00  1.47           C  
ATOM    404  C   HIS A  29     -36.825  -4.917 -15.227  1.00  1.47           C  
ATOM    405  O   HIS A  29     -37.861  -5.467 -15.610  1.00  1.47           O  
ATOM    406  CB  HIS A  29     -34.920  -6.468 -14.969  1.00  1.47           C  
ATOM    407  CG  HIS A  29     -33.815  -7.238 -15.628  1.00  1.47           C  
ATOM    408  ND1 HIS A  29     -33.056  -8.183 -14.959  1.00  1.47           N  
ATOM    409  CD2 HIS A  29     -33.332  -7.193 -16.890  1.00  1.47           C  
ATOM    410  CE1 HIS A  29     -32.163  -8.690 -15.789  1.00  1.47           C  
ATOM    411  NE2 HIS A  29     -32.308  -8.107 -16.965  1.00  1.47           N  
ATOM    412  H   HIS A  29     -33.714  -4.219 -15.326  1.00  1.47           H  
ATOM    413  HA  HIS A  29     -35.683  -5.733 -16.815  1.00  1.47           H  
ATOM    414 1HB  HIS A  29     -34.531  -6.050 -14.038  1.00  1.47           H  
ATOM    415 2HB  HIS A  29     -35.721  -7.157 -14.706  1.00  1.47           H  
ATOM    416  HD2 HIS A  29     -33.689  -6.551 -17.695  1.00  1.47           H  
ATOM    417  HE1 HIS A  29     -31.428  -9.455 -15.544  1.00  1.47           H  
ATOM    418  HE2 HIS A  29     -31.757  -8.295 -17.789  1.00  1.47           H  
ATOM    419  N   PHE A  30     -36.819  -3.969 -14.285  1.00  1.63           N  
ATOM    420  CA  PHE A  30     -38.056  -3.628 -13.596  1.00  1.63           C  
ATOM    421  C   PHE A  30     -38.692  -2.281 -13.935  1.00  1.63           C  
ATOM    422  O   PHE A  30     -39.897  -2.115 -13.733  1.00  1.63           O  
ATOM    423  CB  PHE A  30     -37.823  -3.767 -12.099  1.00  1.63           C  
ATOM    424  CG  PHE A  30     -37.498  -5.194 -11.774  1.00  1.63           C  
ATOM    425  CD1 PHE A  30     -36.240  -5.566 -11.322  1.00  1.63           C  
ATOM    426  CD2 PHE A  30     -38.449  -6.181 -11.977  1.00  1.63           C  
ATOM    427  CE1 PHE A  30     -35.944  -6.888 -11.071  1.00  1.63           C  
ATOM    428  CE2 PHE A  30     -38.158  -7.503 -11.728  1.00  1.63           C  
ATOM    429  CZ  PHE A  30     -36.902  -7.859 -11.274  1.00  1.63           C  
ATOM    430  H   PHE A  30     -35.938  -3.545 -13.996  1.00  1.63           H  
ATOM    431  HA  PHE A  30     -38.788  -4.390 -13.859  1.00  1.63           H  
ATOM    432 1HB  PHE A  30     -36.988  -3.135 -11.792  1.00  1.63           H  
ATOM    433 2HB  PHE A  30     -38.711  -3.467 -11.546  1.00  1.63           H  
ATOM    434  HD1 PHE A  30     -35.484  -4.803 -11.167  1.00  1.63           H  
ATOM    435  HD2 PHE A  30     -39.437  -5.901 -12.345  1.00  1.63           H  
ATOM    436  HE1 PHE A  30     -34.951  -7.164 -10.716  1.00  1.63           H  
ATOM    437  HE2 PHE A  30     -38.914  -8.269 -11.895  1.00  1.63           H  
ATOM    438  HZ  PHE A  30     -36.670  -8.905 -11.080  1.00  1.63           H  
ATOM    439  N   PHE A  31     -37.964  -1.333 -14.509  1.00  1.78           N  
ATOM    440  CA  PHE A  31     -38.610  -0.063 -14.803  1.00  1.78           C  
ATOM    441  C   PHE A  31     -39.819  -0.204 -15.736  1.00  1.78           C  
ATOM    442  O   PHE A  31     -40.799   0.500 -15.518  1.00  1.78           O  
ATOM    443  CB  PHE A  31     -37.647   1.010 -15.310  1.00  1.78           C  
ATOM    444  CG  PHE A  31     -36.864   1.661 -14.210  1.00  1.78           C  
ATOM    445  CD1 PHE A  31     -36.898   1.179 -12.914  1.00  1.78           C  
ATOM    446  CD2 PHE A  31     -36.146   2.792 -14.466  1.00  1.78           C  
ATOM    447  CE1 PHE A  31     -36.209   1.821 -11.908  1.00  1.78           C  
ATOM    448  CE2 PHE A  31     -35.449   3.445 -13.474  1.00  1.78           C  
ATOM    449  CZ  PHE A  31     -35.482   2.959 -12.190  1.00  1.78           C  
ATOM    450  H   PHE A  31     -36.976  -1.458 -14.700  1.00  1.78           H  
ATOM    451  HA  PHE A  31     -38.992   0.324 -13.859  1.00  1.78           H  
ATOM    452 1HB  PHE A  31     -36.930   0.585 -16.007  1.00  1.78           H  
ATOM    453 2HB  PHE A  31     -38.196   1.783 -15.844  1.00  1.78           H  
ATOM    454  HD1 PHE A  31     -37.469   0.284 -12.698  1.00  1.78           H  
ATOM    455  HD2 PHE A  31     -36.149   3.170 -15.480  1.00  1.78           H  
ATOM    456  HE1 PHE A  31     -36.238   1.430 -10.892  1.00  1.78           H  
ATOM    457  HE2 PHE A  31     -34.883   4.344 -13.703  1.00  1.78           H  
ATOM    458  HZ  PHE A  31     -34.934   3.469 -11.398  1.00  1.78           H  
ATOM    459  N   PRO A  32     -39.805  -1.044 -16.806  1.00  1.90           N  
ATOM    460  CA  PRO A  32     -40.948  -1.301 -17.674  1.00  1.90           C  
ATOM    461  C   PRO A  32     -42.161  -1.873 -16.922  1.00  1.90           C  
ATOM    462  O   PRO A  32     -43.300  -1.765 -17.383  1.00  1.90           O  
ATOM    463  CB  PRO A  32     -40.395  -2.313 -18.681  1.00  1.90           C  
ATOM    464  CG  PRO A  32     -38.898  -2.080 -18.683  1.00  1.90           C  
ATOM    465  CD  PRO A  32     -38.564  -1.744 -17.255  1.00  1.90           C  
ATOM    466  HA  PRO A  32     -41.214  -0.367 -18.189  1.00  1.90           H  
ATOM    467 1HB  PRO A  32     -40.661  -3.334 -18.362  1.00  1.90           H  
ATOM    468 2HB  PRO A  32     -40.857  -2.155 -19.667  1.00  1.90           H  
ATOM    469 1HG  PRO A  32     -38.366  -2.984 -19.027  1.00  1.90           H  
ATOM    470 2HG  PRO A  32     -38.633  -1.271 -19.380  1.00  1.90           H  
ATOM    471 1HD  PRO A  32     -38.414  -2.693 -16.724  1.00  1.90           H  
ATOM    472 2HD  PRO A  32     -37.680  -1.109 -17.232  1.00  1.90           H  
ATOM    473  N   VAL A  33     -41.922  -2.482 -15.755  1.00  1.95           N  
ATOM    474  CA  VAL A  33     -42.990  -3.070 -14.968  1.00  1.95           C  
ATOM    475  C   VAL A  33     -43.629  -1.948 -14.201  1.00  1.95           C  
ATOM    476  O   VAL A  33     -44.851  -1.815 -14.166  1.00  1.95           O  
ATOM    477  CB  VAL A  33     -42.452  -4.119 -13.986  1.00  1.95           C  
ATOM    478  CG1 VAL A  33     -43.588  -4.631 -13.121  1.00  1.95           C  
ATOM    479  CG2 VAL A  33     -41.749  -5.228 -14.757  1.00  1.95           C  
ATOM    480  H   VAL A  33     -40.991  -2.525 -15.361  1.00  1.95           H  
ATOM    481  HA  VAL A  33     -43.725  -3.529 -15.630  1.00  1.95           H  
ATOM    482  HB  VAL A  33     -41.740  -3.651 -13.317  1.00  1.95           H  
ATOM    483 1HG1 VAL A  33     -43.203  -5.356 -12.407  1.00  1.95           H  
ATOM    484 2HG1 VAL A  33     -44.042  -3.794 -12.581  1.00  1.95           H  
ATOM    485 3HG1 VAL A  33     -44.339  -5.105 -13.751  1.00  1.95           H  
ATOM    486 1HG2 VAL A  33     -41.351  -5.963 -14.058  1.00  1.95           H  
ATOM    487 2HG2 VAL A  33     -42.455  -5.711 -15.430  1.00  1.95           H  
ATOM    488 3HG2 VAL A  33     -40.926  -4.798 -15.338  1.00  1.95           H  
ATOM    489  N   ILE A  34     -42.775  -1.109 -13.621  1.00  1.94           N  
ATOM    490  CA  ILE A  34     -43.229   0.037 -12.860  1.00  1.94           C  
ATOM    491  C   ILE A  34     -44.014   0.930 -13.808  1.00  1.94           C  
ATOM    492  O   ILE A  34     -45.103   1.405 -13.476  1.00  1.94           O  
ATOM    493  CB  ILE A  34     -42.033   0.783 -12.249  1.00  1.94           C  
ATOM    494  CG1 ILE A  34     -41.395  -0.099 -11.168  1.00  1.94           C  
ATOM    495  CG2 ILE A  34     -42.475   2.120 -11.681  1.00  1.94           C  
ATOM    496  CD1 ILE A  34     -40.060   0.397 -10.699  1.00  1.94           C  
ATOM    497  H   ILE A  34     -41.777  -1.297 -13.702  1.00  1.94           H  
ATOM    498  HA  ILE A  34     -43.887  -0.297 -12.062  1.00  1.94           H  
ATOM    499  HB  ILE A  34     -41.283   0.952 -13.016  1.00  1.94           H  
ATOM    500 1HG1 ILE A  34     -42.069  -0.155 -10.315  1.00  1.94           H  
ATOM    501 2HG1 ILE A  34     -41.262  -1.105 -11.575  1.00  1.94           H  
ATOM    502 1HG2 ILE A  34     -41.615   2.637 -11.258  1.00  1.94           H  
ATOM    503 2HG2 ILE A  34     -42.907   2.727 -12.478  1.00  1.94           H  
ATOM    504 3HG2 ILE A  34     -43.221   1.958 -10.903  1.00  1.94           H  
ATOM    505 1HD1 ILE A  34     -39.666  -0.279  -9.943  1.00  1.94           H  
ATOM    506 2HD1 ILE A  34     -39.386   0.435 -11.533  1.00  1.94           H  
ATOM    507 3HD1 ILE A  34     -40.170   1.393 -10.276  1.00  1.94           H  
ATOM    508  N   PHE A  35     -43.483   1.124 -15.010  1.00  1.88           N  
ATOM    509  CA  PHE A  35     -44.160   1.880 -16.043  1.00  1.88           C  
ATOM    510  C   PHE A  35     -45.539   1.315 -16.341  1.00  1.88           C  
ATOM    511  O   PHE A  35     -46.525   2.053 -16.349  1.00  1.88           O  
ATOM    512  CB  PHE A  35     -43.342   1.872 -17.318  1.00  1.88           C  
ATOM    513  CG  PHE A  35     -44.047   2.451 -18.449  1.00  1.88           C  
ATOM    514  CD1 PHE A  35     -44.168   3.795 -18.571  1.00  1.88           C  
ATOM    515  CD2 PHE A  35     -44.599   1.629 -19.414  1.00  1.88           C  
ATOM    516  CE1 PHE A  35     -44.830   4.335 -19.630  1.00  1.88           C  
ATOM    517  CE2 PHE A  35     -45.253   2.164 -20.485  1.00  1.88           C  
ATOM    518  CZ  PHE A  35     -45.363   3.522 -20.588  1.00  1.88           C  
ATOM    519  H   PHE A  35     -42.569   0.733 -15.216  1.00  1.88           H  
ATOM    520  HA  PHE A  35     -44.269   2.909 -15.701  1.00  1.88           H  
ATOM    521 1HB  PHE A  35     -42.409   2.415 -17.169  1.00  1.88           H  
ATOM    522 2HB  PHE A  35     -43.090   0.857 -17.568  1.00  1.88           H  
ATOM    523  HD1 PHE A  35     -43.730   4.427 -17.807  1.00  1.88           H  
ATOM    524  HD2 PHE A  35     -44.497   0.544 -19.312  1.00  1.88           H  
ATOM    525  HE1 PHE A  35     -44.928   5.412 -19.726  1.00  1.88           H  
ATOM    526  HE2 PHE A  35     -45.683   1.520 -21.250  1.00  1.88           H  
ATOM    527  HZ  PHE A  35     -45.875   3.961 -21.431  1.00  1.88           H  
ATOM    528  N   ASP A  36     -45.630   0.007 -16.578  1.00  1.78           N  
ATOM    529  CA  ASP A  36     -46.919  -0.588 -16.879  1.00  1.78           C  
ATOM    530  C   ASP A  36     -47.900  -0.415 -15.718  1.00  1.78           C  
ATOM    531  O   ASP A  36     -49.058  -0.039 -15.940  1.00  1.78           O  
ATOM    532  CB  ASP A  36     -46.757  -2.071 -17.214  1.00  1.78           C  
ATOM    533  CG  ASP A  36     -48.054  -2.718 -17.702  1.00  1.78           C  
ATOM    534  OD1 ASP A  36     -48.519  -2.357 -18.753  1.00  1.78           O  
ATOM    535  OD2 ASP A  36     -48.599  -3.562 -17.007  1.00  1.78           O  
ATOM    536  H   ASP A  36     -44.800  -0.586 -16.587  1.00  1.78           H  
ATOM    537  HA  ASP A  36     -47.331  -0.081 -17.751  1.00  1.78           H  
ATOM    538 1HB  ASP A  36     -45.988  -2.183 -17.978  1.00  1.78           H  
ATOM    539 2HB  ASP A  36     -46.404  -2.601 -16.322  1.00  1.78           H  
ATOM    540  N   GLU A  37     -47.453  -0.671 -14.477  1.00  1.67           N  
ATOM    541  CA  GLU A  37     -48.347  -0.507 -13.332  1.00  1.67           C  
ATOM    542  C   GLU A  37     -48.772   0.950 -13.206  1.00  1.67           C  
ATOM    543  O   GLU A  37     -49.922   1.247 -12.861  1.00  1.67           O  
ATOM    544  CB  GLU A  37     -47.707  -0.983 -12.020  1.00  1.67           C  
ATOM    545  CG  GLU A  37     -47.527  -2.509 -11.893  1.00  1.67           C  
ATOM    546  CD  GLU A  37     -46.926  -2.934 -10.554  1.00  1.67           C  
ATOM    547  OE1 GLU A  37     -46.556  -2.076  -9.782  1.00  1.67           O  
ATOM    548  OE2 GLU A  37     -46.852  -4.119 -10.308  1.00  1.67           O  
ATOM    549  H   GLU A  37     -46.492  -0.984 -14.337  1.00  1.67           H  
ATOM    550  HA  GLU A  37     -49.240  -1.105 -13.507  1.00  1.67           H  
ATOM    551 1HB  GLU A  37     -46.719  -0.527 -11.922  1.00  1.67           H  
ATOM    552 2HB  GLU A  37     -48.310  -0.643 -11.178  1.00  1.67           H  
ATOM    553 1HG  GLU A  37     -48.496  -2.989 -12.018  1.00  1.67           H  
ATOM    554 2HG  GLU A  37     -46.878  -2.849 -12.702  1.00  1.67           H  
ATOM    555  N   THR A  38     -47.849   1.866 -13.506  1.00  1.55           N  
ATOM    556  CA  THR A  38     -48.143   3.278 -13.449  1.00  1.55           C  
ATOM    557  C   THR A  38     -49.217   3.614 -14.460  1.00  1.55           C  
ATOM    558  O   THR A  38     -50.202   4.265 -14.111  1.00  1.55           O  
ATOM    559  CB  THR A  38     -46.889   4.126 -13.723  1.00  1.55           C  
ATOM    560  OG1 THR A  38     -45.902   3.857 -12.715  1.00  1.55           O  
ATOM    561  CG2 THR A  38     -47.238   5.588 -13.748  1.00  1.55           C  
ATOM    562  H   THR A  38     -46.906   1.575 -13.757  1.00  1.55           H  
ATOM    563  HA  THR A  38     -48.519   3.519 -12.456  1.00  1.55           H  
ATOM    564  HB  THR A  38     -46.479   3.857 -14.684  1.00  1.55           H  
ATOM    565  HG1 THR A  38     -45.667   2.904 -12.775  1.00  1.55           H  
ATOM    566 1HG2 THR A  38     -46.346   6.175 -13.956  1.00  1.55           H  
ATOM    567 2HG2 THR A  38     -47.969   5.747 -14.532  1.00  1.55           H  
ATOM    568 3HG2 THR A  38     -47.656   5.886 -12.789  1.00  1.55           H  
ATOM    569  N   LEU A  39     -49.087   3.127 -15.703  1.00  1.43           N  
ATOM    570  CA  LEU A  39     -50.116   3.479 -16.664  1.00  1.43           C  
ATOM    571  C   LEU A  39     -51.448   2.903 -16.238  1.00  1.43           C  
ATOM    572  O   LEU A  39     -52.483   3.557 -16.369  1.00  1.43           O  
ATOM    573  CB  LEU A  39     -49.858   2.959 -18.078  1.00  1.43           C  
ATOM    574  CG  LEU A  39     -48.706   3.531 -18.853  1.00  1.43           C  
ATOM    575  CD1 LEU A  39     -48.755   2.882 -20.248  1.00  1.43           C  
ATOM    576  CD2 LEU A  39     -48.783   5.028 -18.870  1.00  1.43           C  
ATOM    577  H   LEU A  39     -48.268   2.579 -15.966  1.00  1.43           H  
ATOM    578  HA  LEU A  39     -50.200   4.562 -16.701  1.00  1.43           H  
ATOM    579 1HB  LEU A  39     -49.684   1.881 -18.007  1.00  1.43           H  
ATOM    580 2HB  LEU A  39     -50.761   3.115 -18.670  1.00  1.43           H  
ATOM    581  HG  LEU A  39     -47.759   3.242 -18.387  1.00  1.43           H  
ATOM    582 1HD1 LEU A  39     -47.968   3.239 -20.860  1.00  1.43           H  
ATOM    583 2HD1 LEU A  39     -48.680   1.798 -20.147  1.00  1.43           H  
ATOM    584 3HD1 LEU A  39     -49.698   3.142 -20.718  1.00  1.43           H  
ATOM    585 1HD2 LEU A  39     -47.942   5.426 -19.438  1.00  1.43           H  
ATOM    586 2HD2 LEU A  39     -49.709   5.332 -19.322  1.00  1.43           H  
ATOM    587 3HD2 LEU A  39     -48.739   5.406 -17.849  1.00  1.43           H  
ATOM    588  N   LYS A  40     -51.444   1.696 -15.675  1.00  1.32           N  
ATOM    589  CA  LYS A  40     -52.718   1.144 -15.275  1.00  1.32           C  
ATOM    590  C   LYS A  40     -53.389   2.073 -14.288  1.00  1.32           C  
ATOM    591  O   LYS A  40     -54.489   2.573 -14.543  1.00  1.32           O  
ATOM    592  CB  LYS A  40     -52.543  -0.229 -14.612  1.00  1.32           C  
ATOM    593  CG  LYS A  40     -52.231  -1.379 -15.530  1.00  1.32           C  
ATOM    594  CD  LYS A  40     -52.174  -2.696 -14.785  1.00  1.32           C  
ATOM    595  CE  LYS A  40     -52.136  -3.886 -15.757  1.00  1.32           C  
ATOM    596  NZ  LYS A  40     -50.816  -4.050 -16.424  1.00  1.32           N  
ATOM    597  H   LYS A  40     -50.578   1.161 -15.572  1.00  1.32           H  
ATOM    598  HA  LYS A  40     -53.359   1.051 -16.152  1.00  1.32           H  
ATOM    599 1HB  LYS A  40     -51.741  -0.173 -13.883  1.00  1.32           H  
ATOM    600 2HB  LYS A  40     -53.432  -0.470 -14.075  1.00  1.32           H  
ATOM    601 1HG  LYS A  40     -53.022  -1.460 -16.224  1.00  1.32           H  
ATOM    602 2HG  LYS A  40     -51.297  -1.209 -16.067  1.00  1.32           H  
ATOM    603 1HD  LYS A  40     -51.274  -2.718 -14.166  1.00  1.32           H  
ATOM    604 2HD  LYS A  40     -53.042  -2.788 -14.139  1.00  1.32           H  
ATOM    605 1HE  LYS A  40     -52.369  -4.795 -15.210  1.00  1.32           H  
ATOM    606 2HE  LYS A  40     -52.893  -3.728 -16.525  1.00  1.32           H  
ATOM    607 1HZ  LYS A  40     -50.833  -4.826 -17.052  1.00  1.32           H  
ATOM    608 2HZ  LYS A  40     -50.532  -3.229 -16.964  1.00  1.32           H  
ATOM    609 3HZ  LYS A  40     -50.074  -4.206 -15.755  1.00  1.32           H  
ATOM    610  N   LYS A  41     -52.663   2.442 -13.236  1.00  1.21           N  
ATOM    611  CA  LYS A  41     -53.230   3.288 -12.203  1.00  1.21           C  
ATOM    612  C   LYS A  41     -53.653   4.648 -12.741  1.00  1.21           C  
ATOM    613  O   LYS A  41     -54.731   5.143 -12.412  1.00  1.21           O  
ATOM    614  CB  LYS A  41     -52.207   3.449 -11.084  1.00  1.21           C  
ATOM    615  CG  LYS A  41     -51.986   2.170 -10.276  1.00  1.21           C  
ATOM    616  CD  LYS A  41     -50.913   2.350  -9.218  1.00  1.21           C  
ATOM    617  CE  LYS A  41     -50.667   1.052  -8.457  1.00  1.21           C  
ATOM    618  NZ  LYS A  41     -49.584   1.197  -7.446  1.00  1.21           N  
ATOM    619  H   LYS A  41     -51.718   2.069 -13.120  1.00  1.21           H  
ATOM    620  HA  LYS A  41     -54.116   2.794 -11.805  1.00  1.21           H  
ATOM    621 1HB  LYS A  41     -51.245   3.736 -11.520  1.00  1.21           H  
ATOM    622 2HB  LYS A  41     -52.517   4.243 -10.408  1.00  1.21           H  
ATOM    623 1HG  LYS A  41     -52.920   1.883  -9.795  1.00  1.21           H  
ATOM    624 2HG  LYS A  41     -51.687   1.370 -10.955  1.00  1.21           H  
ATOM    625 1HD  LYS A  41     -49.983   2.658  -9.703  1.00  1.21           H  
ATOM    626 2HD  LYS A  41     -51.215   3.126  -8.518  1.00  1.21           H  
ATOM    627 1HE  LYS A  41     -51.585   0.755  -7.954  1.00  1.21           H  
ATOM    628 2HE  LYS A  41     -50.383   0.273  -9.169  1.00  1.21           H  
ATOM    629 1HZ  LYS A  41     -49.449   0.316  -6.968  1.00  1.21           H  
ATOM    630 2HZ  LYS A  41     -48.725   1.460  -7.913  1.00  1.21           H  
ATOM    631 3HZ  LYS A  41     -49.837   1.909  -6.776  1.00  1.21           H  
ATOM    632  N   GLN A  42     -52.862   5.217 -13.646  1.00  1.11           N  
ATOM    633  CA  GLN A  42     -53.167   6.522 -14.212  1.00  1.11           C  
ATOM    634  C   GLN A  42     -54.447   6.557 -15.019  1.00  1.11           C  
ATOM    635  O   GLN A  42     -55.021   7.626 -15.166  1.00  1.11           O  
ATOM    636  CB  GLN A  42     -52.031   7.028 -15.103  1.00  1.11           C  
ATOM    637  CG  GLN A  42     -50.776   7.432 -14.368  1.00  1.11           C  
ATOM    638  CD  GLN A  42     -49.679   7.838 -15.320  1.00  1.11           C  
ATOM    639  OE1 GLN A  42     -49.696   7.486 -16.501  1.00  1.11           O  
ATOM    640  NE2 GLN A  42     -48.708   8.585 -14.808  1.00  1.11           N  
ATOM    641  H   GLN A  42     -51.994   4.754 -13.916  1.00  1.11           H  
ATOM    642  HA  GLN A  42     -53.284   7.221 -13.386  1.00  1.11           H  
ATOM    643 1HB  GLN A  42     -51.766   6.244 -15.812  1.00  1.11           H  
ATOM    644 2HB  GLN A  42     -52.370   7.879 -15.674  1.00  1.11           H  
ATOM    645 1HG  GLN A  42     -51.010   8.291 -13.743  1.00  1.11           H  
ATOM    646 2HG  GLN A  42     -50.428   6.620 -13.749  1.00  1.11           H  
ATOM    647 1HE2 GLN A  42     -47.952   8.887 -15.390  1.00  1.11           H  
ATOM    648 2HE2 GLN A  42     -48.735   8.846 -13.842  1.00  1.11           H  
ATOM    649  N   THR A  43     -54.868   5.422 -15.578  1.00  1.03           N  
ATOM    650  CA  THR A  43     -56.042   5.382 -16.439  1.00  1.03           C  
ATOM    651  C   THR A  43     -57.343   4.987 -15.734  1.00  1.03           C  
ATOM    652  O   THR A  43     -58.383   4.848 -16.382  1.00  1.03           O  
ATOM    653  CB  THR A  43     -55.778   4.430 -17.609  1.00  1.03           C  
ATOM    654  OG1 THR A  43     -55.500   3.113 -17.089  1.00  1.03           O  
ATOM    655  CG2 THR A  43     -54.604   4.940 -18.448  1.00  1.03           C  
ATOM    656  H   THR A  43     -54.354   4.547 -15.417  1.00  1.03           H  
ATOM    657  HA  THR A  43     -56.191   6.379 -16.845  1.00  1.03           H  
ATOM    658  HB  THR A  43     -56.653   4.380 -18.241  1.00  1.03           H  
ATOM    659  HG1 THR A  43     -55.053   3.179 -16.208  1.00  1.03           H  
ATOM    660 1HG2 THR A  43     -54.426   4.257 -19.264  1.00  1.03           H  
ATOM    661 2HG2 THR A  43     -54.845   5.919 -18.839  1.00  1.03           H  
ATOM    662 3HG2 THR A  43     -53.712   5.010 -17.842  1.00  1.03           H  
ATOM    663  N   ARG A  44     -57.301   4.778 -14.420  1.00  0.97           N  
ATOM    664  CA  ARG A  44     -58.508   4.381 -13.683  1.00  0.97           C  
ATOM    665  C   ARG A  44     -59.569   5.489 -13.728  1.00  0.97           C  
ATOM    666  O   ARG A  44     -59.239   6.678 -13.770  1.00  0.97           O  
ATOM    667  CB  ARG A  44     -58.153   4.099 -12.242  1.00  0.97           C  
ATOM    668  CG  ARG A  44     -57.737   5.313 -11.506  1.00  0.97           C  
ATOM    669  CD  ARG A  44     -57.231   5.014 -10.146  1.00  0.97           C  
ATOM    670  NE  ARG A  44     -56.827   6.229  -9.483  1.00  0.97           N  
ATOM    671  CZ  ARG A  44     -56.369   6.338  -8.239  1.00  0.97           C  
ATOM    672  NH1 ARG A  44     -56.249   5.284  -7.459  1.00  0.97           N  
ATOM    673  NH2 ARG A  44     -56.045   7.544  -7.822  1.00  0.97           N  
ATOM    674  H   ARG A  44     -56.421   4.904 -13.912  1.00  0.97           H  
ATOM    675  HA  ARG A  44     -58.919   3.476 -14.138  1.00  0.97           H  
ATOM    676 1HB  ARG A  44     -59.012   3.664 -11.736  1.00  0.97           H  
ATOM    677 2HB  ARG A  44     -57.333   3.402 -12.173  1.00  0.97           H  
ATOM    678 1HG  ARG A  44     -56.977   5.846 -12.064  1.00  0.97           H  
ATOM    679 2HG  ARG A  44     -58.593   5.947 -11.427  1.00  0.97           H  
ATOM    680 1HD  ARG A  44     -57.998   4.529  -9.553  1.00  0.97           H  
ATOM    681 2HD  ARG A  44     -56.358   4.363 -10.227  1.00  0.97           H  
ATOM    682  HE  ARG A  44     -56.881   7.100 -10.015  1.00  0.97           H  
ATOM    683 1HH1 ARG A  44     -56.505   4.370  -7.808  1.00  0.97           H  
ATOM    684 2HH1 ARG A  44     -55.900   5.388  -6.517  1.00  0.97           H  
ATOM    685 1HH2 ARG A  44     -56.158   8.322  -8.488  1.00  0.97           H  
ATOM    686 2HH2 ARG A  44     -55.693   7.693  -6.890  1.00  0.97           H  
ATOM    687  N   LEU A  45     -60.860   5.142 -13.630  1.00  0.94           N  
ATOM    688  CA  LEU A  45     -61.869   6.205 -13.679  1.00  0.94           C  
ATOM    689  C   LEU A  45     -62.111   6.852 -12.316  1.00  0.94           C  
ATOM    690  O   LEU A  45     -63.170   6.704 -11.715  1.00  0.94           O  
ATOM    691  CB  LEU A  45     -63.210   5.718 -14.245  1.00  0.94           C  
ATOM    692  CG  LEU A  45     -63.206   5.167 -15.674  1.00  0.94           C  
ATOM    693  CD1 LEU A  45     -64.623   4.684 -16.059  1.00  0.94           C  
ATOM    694  CD2 LEU A  45     -62.747   6.239 -16.620  1.00  0.94           C  
ATOM    695  H   LEU A  45     -61.145   4.165 -13.550  1.00  0.94           H  
ATOM    696  HA  LEU A  45     -61.503   6.969 -14.356  1.00  0.94           H  
ATOM    697 1HB  LEU A  45     -63.607   4.971 -13.586  1.00  0.94           H  
ATOM    698 2HB  LEU A  45     -63.889   6.562 -14.249  1.00  0.94           H  
ATOM    699  HG  LEU A  45     -62.534   4.336 -15.724  1.00  0.94           H  
ATOM    700 1HD1 LEU A  45     -64.614   4.289 -17.074  1.00  0.94           H  
ATOM    701 2HD1 LEU A  45     -64.953   3.907 -15.381  1.00  0.94           H  
ATOM    702 3HD1 LEU A  45     -65.315   5.517 -16.007  1.00  0.94           H  
ATOM    703 1HD2 LEU A  45     -62.733   5.857 -17.639  1.00  0.94           H  
ATOM    704 2HD2 LEU A  45     -63.431   7.073 -16.557  1.00  0.94           H  
ATOM    705 3HD2 LEU A  45     -61.745   6.559 -16.340  1.00  0.94           H  
ATOM    706  N   VAL A  46     -61.104   7.577 -11.862  1.00  0.94           N  
ATOM    707  CA  VAL A  46     -61.086   8.314 -10.603  1.00  0.94           C  
ATOM    708  C   VAL A  46     -60.784   9.786 -10.881  1.00  0.94           C  
ATOM    709  O   VAL A  46     -59.909  10.104 -11.691  1.00  0.94           O  
ATOM    710  CB  VAL A  46     -60.077   7.700  -9.621  1.00  0.94           C  
ATOM    711  CG1 VAL A  46     -59.994   8.522  -8.351  1.00  0.94           C  
ATOM    712  CG2 VAL A  46     -60.522   6.258  -9.285  1.00  0.94           C  
ATOM    713  H   VAL A  46     -60.285   7.604 -12.470  1.00  0.94           H  
ATOM    714  HA  VAL A  46     -62.075   8.249 -10.147  1.00  0.94           H  
ATOM    715  HB  VAL A  46     -59.098   7.707 -10.070  1.00  0.94           H  
ATOM    716 1HG1 VAL A  46     -59.270   8.071  -7.675  1.00  0.94           H  
ATOM    717 2HG1 VAL A  46     -59.673   9.539  -8.594  1.00  0.94           H  
ATOM    718 3HG1 VAL A  46     -60.972   8.552  -7.870  1.00  0.94           H  
ATOM    719 1HG2 VAL A  46     -59.816   5.814  -8.591  1.00  0.94           H  
ATOM    720 2HG2 VAL A  46     -61.513   6.286  -8.825  1.00  0.94           H  
ATOM    721 3HG2 VAL A  46     -60.569   5.653 -10.186  1.00  0.94           H  
ATOM    722  N   GLU A  47     -61.538  10.669 -10.241  1.00  0.96           N  
ATOM    723  CA  GLU A  47     -61.404  12.103 -10.469  1.00  0.96           C  
ATOM    724  C   GLU A  47     -59.971  12.595 -10.358  1.00  0.96           C  
ATOM    725  O   GLU A  47     -59.264  12.263  -9.404  1.00  0.96           O  
ATOM    726  CB  GLU A  47     -62.316  12.858  -9.505  1.00  0.96           C  
ATOM    727  CG  GLU A  47     -62.361  14.361  -9.734  1.00  0.96           C  
ATOM    728  CD  GLU A  47     -63.338  15.081  -8.834  1.00  0.96           C  
ATOM    729  OE1 GLU A  47     -63.919  14.452  -7.981  1.00  0.96           O  
ATOM    730  OE2 GLU A  47     -63.514  16.264  -9.016  1.00  0.96           O  
ATOM    731  H   GLU A  47     -62.235  10.334  -9.587  1.00  0.96           H  
ATOM    732  HA  GLU A  47     -61.723  12.324 -11.464  1.00  0.96           H  
ATOM    733 1HB  GLU A  47     -63.334  12.476  -9.599  1.00  0.96           H  
ATOM    734 2HB  GLU A  47     -61.991  12.680  -8.481  1.00  0.96           H  
ATOM    735 1HG  GLU A  47     -61.366  14.771  -9.564  1.00  0.96           H  
ATOM    736 2HG  GLU A  47     -62.624  14.546 -10.776  1.00  0.96           H  
ATOM    737  N   GLY A  48     -59.538  13.378 -11.365  1.00  0.99           N  
ATOM    738  CA  GLY A  48     -58.190  13.932 -11.414  1.00  0.99           C  
ATOM    739  C   GLY A  48     -57.186  13.086 -12.208  1.00  0.99           C  
ATOM    740  O   GLY A  48     -56.086  13.558 -12.509  1.00  0.99           O  
ATOM    741  H   GLY A  48     -60.165  13.641 -12.138  1.00  0.99           H  
ATOM    742 1HA  GLY A  48     -58.245  14.926 -11.858  1.00  0.99           H  
ATOM    743 2HA  GLY A  48     -57.825  14.064 -10.397  1.00  0.99           H  
ATOM    744  N   ASN A  49     -57.548  11.850 -12.556  1.00  1.01           N  
ATOM    745  CA  ASN A  49     -56.645  10.990 -13.320  1.00  1.01           C  
ATOM    746  C   ASN A  49     -56.991  10.998 -14.820  1.00  1.01           C  
ATOM    747  O   ASN A  49     -58.119  11.331 -15.213  1.00  1.01           O  
ATOM    748  CB  ASN A  49     -56.639   9.588 -12.733  1.00  1.01           C  
ATOM    749  CG  ASN A  49     -56.061   9.554 -11.312  1.00  1.01           C  
ATOM    750  OD1 ASN A  49     -56.623   8.905 -10.412  1.00  1.01           O  
ATOM    751  ND2 ASN A  49     -54.959  10.245 -11.105  1.00  1.01           N  
ATOM    752  H   ASN A  49     -58.457  11.475 -12.272  1.00  1.01           H  
ATOM    753  HA  ASN A  49     -55.633  11.386 -13.230  1.00  1.01           H  
ATOM    754 1HB  ASN A  49     -57.660   9.193 -12.712  1.00  1.01           H  
ATOM    755 2HB  ASN A  49     -56.058   8.931 -13.364  1.00  1.01           H  
ATOM    756 1HD2 ASN A  49     -54.538  10.266 -10.197  1.00  1.01           H  
ATOM    757 2HD2 ASN A  49     -54.544  10.760 -11.858  1.00  1.01           H  
ATOM    758  N   MET A  50     -56.020  10.638 -15.674  1.00  1.02           N  
ATOM    759  CA  MET A  50     -56.325  10.517 -17.097  1.00  1.02           C  
ATOM    760  C   MET A  50     -57.319   9.380 -17.210  1.00  1.02           C  
ATOM    761  O   MET A  50     -57.579   8.668 -16.245  1.00  1.02           O  
ATOM    762  CB  MET A  50     -55.106  10.293 -18.005  1.00  1.02           C  
ATOM    763  CG  MET A  50     -54.431   8.961 -17.888  1.00  1.02           C  
ATOM    764  SD  MET A  50     -53.105   8.717 -19.090  1.00  1.02           S  
ATOM    765  CE  MET A  50     -54.058   8.604 -20.616  1.00  1.02           C  
ATOM    766  H   MET A  50     -55.100  10.391 -15.332  1.00  1.02           H  
ATOM    767  HA  MET A  50     -56.825  11.425 -17.432  1.00  1.02           H  
ATOM    768 1HB  MET A  50     -55.399  10.422 -19.047  1.00  1.02           H  
ATOM    769 2HB  MET A  50     -54.355  11.053 -17.790  1.00  1.02           H  
ATOM    770 1HG  MET A  50     -54.000   8.902 -16.912  1.00  1.02           H  
ATOM    771 2HG  MET A  50     -55.160   8.170 -17.996  1.00  1.02           H  
ATOM    772 1HE  MET A  50     -53.383   8.465 -21.461  1.00  1.02           H  
ATOM    773 2HE  MET A  50     -54.746   7.764 -20.554  1.00  1.02           H  
ATOM    774 3HE  MET A  50     -54.621   9.527 -20.759  1.00  1.02           H  
ATOM    775  N   GLY A  51     -58.009   9.278 -18.318  1.00  1.00           N  
ATOM    776  CA  GLY A  51     -59.010   8.225 -18.427  1.00  1.00           C  
ATOM    777  C   GLY A  51     -60.305   8.756 -17.838  1.00  1.00           C  
ATOM    778  O   GLY A  51     -61.269   8.951 -18.559  1.00  1.00           O  
ATOM    779  H   GLY A  51     -57.813   9.886 -19.099  1.00  1.00           H  
ATOM    780 1HA  GLY A  51     -59.155   7.951 -19.471  1.00  1.00           H  
ATOM    781 2HA  GLY A  51     -58.684   7.330 -17.891  1.00  1.00           H  
ATOM    782  N   TYR A  52     -60.312   9.066 -16.540  1.00  0.96           N  
ATOM    783  CA  TYR A  52     -61.490   9.671 -15.910  1.00  0.96           C  
ATOM    784  C   TYR A  52     -61.837  10.980 -16.554  1.00  0.96           C  
ATOM    785  O   TYR A  52     -62.981  11.214 -16.931  1.00  0.96           O  
ATOM    786  CB  TYR A  52     -61.304  10.007 -14.462  1.00  0.96           C  
ATOM    787  CG  TYR A  52     -62.538  10.672 -13.871  1.00  0.96           C  
ATOM    788  CD1 TYR A  52     -63.598   9.935 -13.363  1.00  0.96           C  
ATOM    789  CD2 TYR A  52     -62.604  12.040 -13.859  1.00  0.96           C  
ATOM    790  CE1 TYR A  52     -64.676  10.587 -12.812  1.00  0.96           C  
ATOM    791  CE2 TYR A  52     -63.676  12.689 -13.320  1.00  0.96           C  
ATOM    792  CZ  TYR A  52     -64.702  11.977 -12.788  1.00  0.96           C  
ATOM    793  OH  TYR A  52     -65.747  12.639 -12.214  1.00  0.96           O  
ATOM    794  H   TYR A  52     -59.462   8.865 -16.005  1.00  0.96           H  
ATOM    795  HA  TYR A  52     -62.338   9.007 -16.018  1.00  0.96           H  
ATOM    796 1HB  TYR A  52     -61.077   9.139 -13.916  1.00  0.96           H  
ATOM    797 2HB  TYR A  52     -60.460  10.689 -14.344  1.00  0.96           H  
ATOM    798  HD1 TYR A  52     -63.575   8.858 -13.379  1.00  0.96           H  
ATOM    799  HD2 TYR A  52     -61.782  12.615 -14.261  1.00  0.96           H  
ATOM    800  HE1 TYR A  52     -65.493  10.013 -12.389  1.00  0.96           H  
ATOM    801  HE2 TYR A  52     -63.690  13.780 -13.303  1.00  0.96           H  
ATOM    802  HH  TYR A  52     -65.483  13.541 -12.024  1.00  0.96           H  
ATOM    803  N   GLU A  53     -60.847  11.860 -16.674  1.00  0.92           N  
ATOM    804  CA  GLU A  53     -61.128  13.174 -17.226  1.00  0.92           C  
ATOM    805  C   GLU A  53     -61.526  13.047 -18.703  1.00  0.92           C  
ATOM    806  O   GLU A  53     -62.340  13.825 -19.202  1.00  0.92           O  
ATOM    807  CB  GLU A  53     -59.928  14.105 -17.029  1.00  0.92           C  
ATOM    808  CG  GLU A  53     -59.599  14.466 -15.518  1.00  0.92           C  
ATOM    809  CD  GLU A  53     -60.710  15.191 -14.754  1.00  0.92           C  
ATOM    810  OE1 GLU A  53     -61.249  16.125 -15.296  1.00  0.92           O  
ATOM    811  OE2 GLU A  53     -60.982  14.841 -13.599  1.00  0.92           O  
ATOM    812  H   GLU A  53     -59.909  11.624 -16.334  1.00  0.92           H  
ATOM    813  HA  GLU A  53     -61.972  13.601 -16.686  1.00  0.92           H  
ATOM    814 1HB  GLU A  53     -59.038  13.635 -17.454  1.00  0.92           H  
ATOM    815 2HB  GLU A  53     -60.097  15.035 -17.570  1.00  0.92           H  
ATOM    816 1HG  GLU A  53     -59.381  13.539 -14.989  1.00  0.92           H  
ATOM    817 2HG  GLU A  53     -58.697  15.074 -15.494  1.00  0.92           H  
ATOM    818  N   ILE A  54     -60.953  12.054 -19.396  1.00  0.89           N  
ATOM    819  CA  ILE A  54     -61.251  11.802 -20.809  1.00  0.89           C  
ATOM    820  C   ILE A  54     -62.692  11.329 -20.929  1.00  0.89           C  
ATOM    821  O   ILE A  54     -63.443  11.731 -21.807  1.00  0.89           O  
ATOM    822  CB  ILE A  54     -60.328  10.713 -21.397  1.00  0.89           C  
ATOM    823  CG1 ILE A  54     -58.877  11.211 -21.440  1.00  0.89           C  
ATOM    824  CG2 ILE A  54     -60.813  10.306 -22.788  1.00  0.89           C  
ATOM    825  CD1 ILE A  54     -57.868  10.122 -21.765  1.00  0.89           C  
ATOM    826  H   ILE A  54     -60.306  11.451 -18.912  1.00  0.89           H  
ATOM    827  HA  ILE A  54     -61.137  12.726 -21.366  1.00  0.89           H  
ATOM    828  HB  ILE A  54     -60.355   9.840 -20.759  1.00  0.89           H  
ATOM    829 1HG1 ILE A  54     -58.791  12.003 -22.186  1.00  0.89           H  
ATOM    830 2HG1 ILE A  54     -58.631  11.629 -20.464  1.00  0.89           H  
ATOM    831 1HG2 ILE A  54     -60.168   9.525 -23.183  1.00  0.89           H  
ATOM    832 2HG2 ILE A  54     -61.836   9.932 -22.719  1.00  0.89           H  
ATOM    833 3HG2 ILE A  54     -60.787  11.161 -23.446  1.00  0.89           H  
ATOM    834 1HD1 ILE A  54     -56.864  10.547 -21.767  1.00  0.89           H  
ATOM    835 2HD1 ILE A  54     -57.915   9.326 -21.042  1.00  0.89           H  
ATOM    836 3HD1 ILE A  54     -58.091   9.724 -22.739  1.00  0.89           H  
ATOM    837  N   TRP A  55     -63.052  10.430 -20.044  1.00  0.87           N  
ATOM    838  CA  TRP A  55     -64.368   9.857 -19.938  1.00  0.87           C  
ATOM    839  C   TRP A  55     -65.411  10.943 -19.621  1.00  0.87           C  
ATOM    840  O   TRP A  55     -66.439  11.046 -20.300  1.00  0.87           O  
ATOM    841  CB  TRP A  55     -64.258   8.790 -18.845  1.00  0.87           C  
ATOM    842  CG  TRP A  55     -65.406   8.098 -18.439  1.00  0.87           C  
ATOM    843  CD1 TRP A  55     -65.928   7.004 -18.991  1.00  0.87           C  
ATOM    844  CD2 TRP A  55     -66.203   8.400 -17.299  1.00  0.87           C  
ATOM    845  NE1 TRP A  55     -66.998   6.598 -18.282  1.00  0.87           N  
ATOM    846  CE2 TRP A  55     -67.180   7.439 -17.238  1.00  0.87           C  
ATOM    847  CE3 TRP A  55     -66.155   9.395 -16.328  1.00  0.87           C  
ATOM    848  CZ2 TRP A  55     -68.103   7.423 -16.262  1.00  0.87           C  
ATOM    849  CZ3 TRP A  55     -67.106   9.389 -15.352  1.00  0.87           C  
ATOM    850  CH2 TRP A  55     -68.064   8.429 -15.317  1.00  0.87           C  
ATOM    851  H   TRP A  55     -62.363  10.111 -19.374  1.00  0.87           H  
ATOM    852  HA  TRP A  55     -64.618   9.383 -20.887  1.00  0.87           H  
ATOM    853 1HB  TRP A  55     -63.546   8.036 -19.184  1.00  0.87           H  
ATOM    854 2HB  TRP A  55     -63.840   9.228 -17.969  1.00  0.87           H  
ATOM    855  HD1 TRP A  55     -65.539   6.505 -19.869  1.00  0.87           H  
ATOM    856  HE1 TRP A  55     -67.543   5.776 -18.509  1.00  0.87           H  
ATOM    857  HE3 TRP A  55     -65.380  10.162 -16.350  1.00  0.87           H  
ATOM    858  HZ2 TRP A  55     -68.841   6.654 -16.218  1.00  0.87           H  
ATOM    859  HZ3 TRP A  55     -67.068  10.154 -14.604  1.00  0.87           H  
ATOM    860  HH2 TRP A  55     -68.805   8.443 -14.522  1.00  0.87           H  
ATOM    861  N   LYS A  56     -65.128  11.779 -18.611  1.00  0.88           N  
ATOM    862  CA  LYS A  56     -66.021  12.854 -18.169  1.00  0.88           C  
ATOM    863  C   LYS A  56     -66.302  13.916 -19.224  1.00  0.88           C  
ATOM    864  O   LYS A  56     -67.452  14.317 -19.441  1.00  0.88           O  
ATOM    865  CB  LYS A  56     -65.455  13.550 -16.932  1.00  0.88           C  
ATOM    866  CG  LYS A  56     -66.307  14.723 -16.451  1.00  0.88           C  
ATOM    867  CD  LYS A  56     -65.750  15.367 -15.192  1.00  0.88           C  
ATOM    868  CE  LYS A  56     -66.592  16.579 -14.795  1.00  0.88           C  
ATOM    869  NZ  LYS A  56     -66.041  17.286 -13.596  1.00  0.88           N  
ATOM    870  H   LYS A  56     -64.261  11.643 -18.104  1.00  0.88           H  
ATOM    871  HA  LYS A  56     -66.962  12.398 -17.896  1.00  0.88           H  
ATOM    872 1HB  LYS A  56     -65.369  12.830 -16.115  1.00  0.88           H  
ATOM    873 2HB  LYS A  56     -64.449  13.919 -17.147  1.00  0.88           H  
ATOM    874 1HG  LYS A  56     -66.321  15.480 -17.235  1.00  0.88           H  
ATOM    875 2HG  LYS A  56     -67.325  14.408 -16.284  1.00  0.88           H  
ATOM    876 1HD  LYS A  56     -65.772  14.643 -14.382  1.00  0.88           H  
ATOM    877 2HD  LYS A  56     -64.713  15.675 -15.360  1.00  0.88           H  
ATOM    878 1HE  LYS A  56     -66.623  17.274 -15.633  1.00  0.88           H  
ATOM    879 2HE  LYS A  56     -67.611  16.246 -14.576  1.00  0.88           H  
ATOM    880 1HZ  LYS A  56     -66.628  18.079 -13.375  1.00  0.88           H  
ATOM    881 2HZ  LYS A  56     -66.018  16.655 -12.808  1.00  0.88           H  
ATOM    882 3HZ  LYS A  56     -65.100  17.605 -13.796  1.00  0.88           H  
ATOM    883  N   ASN A  57     -65.241  14.417 -19.849  1.00  0.90           N  
ATOM    884  CA  ASN A  57     -65.343  15.461 -20.856  1.00  0.90           C  
ATOM    885  C   ASN A  57     -64.261  15.223 -21.911  1.00  0.90           C  
ATOM    886  O   ASN A  57     -63.161  15.763 -21.782  1.00  0.90           O  
ATOM    887  CB  ASN A  57     -65.189  16.826 -20.211  1.00  0.90           C  
ATOM    888  CG  ASN A  57     -65.431  17.982 -21.156  1.00  0.90           C  
ATOM    889  OD1 ASN A  57     -65.791  17.804 -22.321  1.00  0.90           O  
ATOM    890  ND2 ASN A  57     -65.240  19.180 -20.659  1.00  0.90           N  
ATOM    891  H   ASN A  57     -64.309  14.062 -19.620  1.00  0.90           H  
ATOM    892  HA  ASN A  57     -66.324  15.420 -21.324  1.00  0.90           H  
ATOM    893 1HB  ASN A  57     -65.888  16.908 -19.376  1.00  0.90           H  
ATOM    894 2HB  ASN A  57     -64.184  16.914 -19.799  1.00  0.90           H  
ATOM    895 1HD2 ASN A  57     -65.382  19.987 -21.231  1.00  0.90           H  
ATOM    896 2HD2 ASN A  57     -64.949  19.286 -19.708  1.00  0.90           H  
ATOM    897  N   PRO A  58     -64.525  14.416 -22.951  1.00  0.91           N  
ATOM    898  CA  PRO A  58     -63.553  14.008 -23.940  1.00  0.91           C  
ATOM    899  C   PRO A  58     -62.865  15.224 -24.540  1.00  0.91           C  
ATOM    900  O   PRO A  58     -63.539  16.205 -24.852  1.00  0.91           O  
ATOM    901  CB  PRO A  58     -64.425  13.278 -24.978  1.00  0.91           C  
ATOM    902  CG  PRO A  58     -65.600  12.762 -24.175  1.00  0.91           C  
ATOM    903  CD  PRO A  58     -65.878  13.850 -23.152  1.00  0.91           C  
ATOM    904  HA  PRO A  58     -62.855  13.323 -23.453  1.00  0.91           H  
ATOM    905 1HB  PRO A  58     -64.723  13.975 -25.781  1.00  0.91           H  
ATOM    906 2HB  PRO A  58     -63.853  12.467 -25.449  1.00  0.91           H  
ATOM    907 1HG  PRO A  58     -66.457  12.554 -24.831  1.00  0.91           H  
ATOM    908 2HG  PRO A  58     -65.329  11.804 -23.692  1.00  0.91           H  
ATOM    909 1HD  PRO A  58     -66.577  14.610 -23.542  1.00  0.91           H  
ATOM    910 2HD  PRO A  58     -66.243  13.364 -22.234  1.00  0.91           H  
ATOM    911  N   PRO A  59     -61.535  15.174 -24.771  1.00  0.91           N  
ATOM    912  CA  PRO A  59     -60.728  16.232 -25.346  1.00  0.91           C  
ATOM    913  C   PRO A  59     -61.001  16.359 -26.835  1.00  0.91           C  
ATOM    914  O   PRO A  59     -60.596  17.323 -27.479  1.00  0.91           O  
ATOM    915  CB  PRO A  59     -59.307  15.742 -25.081  1.00  0.91           C  
ATOM    916  CG  PRO A  59     -59.418  14.231 -25.062  1.00  0.91           C  
ATOM    917  CD  PRO A  59     -60.772  13.951 -24.446  1.00  0.91           C  
ATOM    918  HA  PRO A  59     -60.939  17.176 -24.825  1.00  0.91           H  
ATOM    919 1HB  PRO A  59     -58.644  16.116 -25.855  1.00  0.91           H  
ATOM    920 2HB  PRO A  59     -58.945  16.153 -24.127  1.00  0.91           H  
ATOM    921 1HG  PRO A  59     -59.326  13.837 -26.088  1.00  0.91           H  
ATOM    922 2HG  PRO A  59     -58.586  13.797 -24.483  1.00  0.91           H  
ATOM    923 1HD  PRO A  59     -61.210  13.067 -24.933  1.00  0.91           H  
ATOM    924 2HD  PRO A  59     -60.666  13.838 -23.361  1.00  0.91           H  
ATOM    925  N   ALA A  60     -61.641  15.332 -27.379  1.00  0.89           N  
ATOM    926  CA  ALA A  60     -61.973  15.231 -28.781  1.00  0.89           C  
ATOM    927  C   ALA A  60     -63.204  16.051 -29.115  1.00  0.89           C  
ATOM    928  O   ALA A  60     -64.127  16.151 -28.306  1.00  0.89           O  
ATOM    929  CB  ALA A  60     -62.233  13.777 -29.122  1.00  0.89           C  
ATOM    930  H   ALA A  60     -61.932  14.577 -26.785  1.00  0.89           H  
ATOM    931  HA  ALA A  60     -61.140  15.618 -29.365  1.00  0.89           H  
ATOM    932 1HB  ALA A  60     -62.490  13.684 -30.165  1.00  0.89           H  
ATOM    933 2HB  ALA A  60     -61.349  13.184 -28.911  1.00  0.89           H  
ATOM    934 3HB  ALA A  60     -63.065  13.413 -28.525  1.00  0.89           H  
ATOM    935  N   ASP A  61     -63.248  16.610 -30.316  1.00  0.84           N  
ATOM    936  CA  ASP A  61     -64.482  17.261 -30.744  1.00  0.84           C  
ATOM    937  C   ASP A  61     -65.459  16.208 -31.202  1.00  0.84           C  
ATOM    938  O   ASP A  61     -65.033  15.163 -31.700  1.00  0.84           O  
ATOM    939  CB  ASP A  61     -64.304  18.263 -31.885  1.00  0.84           C  
ATOM    940  CG  ASP A  61     -63.716  19.650 -31.542  1.00  0.84           C  
ATOM    941  OD1 ASP A  61     -63.670  20.017 -30.381  1.00  0.84           O  
ATOM    942  OD2 ASP A  61     -63.464  20.409 -32.464  1.00  0.84           O  
ATOM    943  H   ASP A  61     -62.452  16.488 -30.943  1.00  0.84           H  
ATOM    944  HA  ASP A  61     -64.919  17.782 -29.892  1.00  0.84           H  
ATOM    945 1HB  ASP A  61     -63.678  17.804 -32.653  1.00  0.84           H  
ATOM    946 2HB  ASP A  61     -65.281  18.418 -32.314  1.00  0.84           H  
ATOM    947  N   ILE A  62     -66.756  16.494 -31.092  1.00  0.78           N  
ATOM    948  CA  ILE A  62     -67.773  15.609 -31.653  1.00  0.78           C  
ATOM    949  C   ILE A  62     -68.650  16.413 -32.618  1.00  0.78           C  
ATOM    950  O   ILE A  62     -69.178  17.463 -32.252  1.00  0.78           O  
ATOM    951  CB  ILE A  62     -68.699  14.994 -30.572  1.00  0.78           C  
ATOM    952  CG1 ILE A  62     -67.912  14.203 -29.513  1.00  0.78           C  
ATOM    953  CG2 ILE A  62     -69.710  14.031 -31.274  1.00  0.78           C  
ATOM    954  CD1 ILE A  62     -68.771  13.796 -28.324  1.00  0.78           C  
ATOM    955  H   ILE A  62     -67.044  17.347 -30.632  1.00  0.78           H  
ATOM    956  HA  ILE A  62     -67.291  14.808 -32.205  1.00  0.78           H  
ATOM    957  HB  ILE A  62     -69.242  15.781 -30.065  1.00  0.78           H  
ATOM    958 1HG1 ILE A  62     -67.507  13.308 -29.963  1.00  0.78           H  
ATOM    959 2HG1 ILE A  62     -67.085  14.813 -29.146  1.00  0.78           H  
ATOM    960 1HG2 ILE A  62     -70.386  13.597 -30.535  1.00  0.78           H  
ATOM    961 2HG2 ILE A  62     -70.300  14.574 -32.009  1.00  0.78           H  
ATOM    962 3HG2 ILE A  62     -69.163  13.233 -31.778  1.00  0.78           H  
ATOM    963 1HD1 ILE A  62     -68.166  13.242 -27.605  1.00  0.78           H  
ATOM    964 2HD1 ILE A  62     -69.172  14.694 -27.849  1.00  0.78           H  
ATOM    965 3HD1 ILE A  62     -69.595  13.168 -28.669  1.00  0.78           H  
ATOM    966  N   TYR A  63     -68.807  15.938 -33.841  1.00  0.72           N  
ATOM    967  CA  TYR A  63     -69.667  16.625 -34.794  1.00  0.72           C  
ATOM    968  C   TYR A  63     -70.676  15.662 -35.359  1.00  0.72           C  
ATOM    969  O   TYR A  63     -70.357  14.503 -35.635  1.00  0.72           O  
ATOM    970  CB  TYR A  63     -68.874  17.221 -35.959  1.00  0.72           C  
ATOM    971  CG  TYR A  63     -67.883  18.291 -35.591  1.00  0.72           C  
ATOM    972  CD1 TYR A  63     -66.603  17.935 -35.235  1.00  0.72           C  
ATOM    973  CD2 TYR A  63     -68.252  19.637 -35.621  1.00  0.72           C  
ATOM    974  CE1 TYR A  63     -65.691  18.905 -34.914  1.00  0.72           C  
ATOM    975  CE2 TYR A  63     -67.325  20.612 -35.288  1.00  0.72           C  
ATOM    976  CZ  TYR A  63     -66.038  20.234 -34.928  1.00  0.72           C  
ATOM    977  OH  TYR A  63     -65.082  21.179 -34.588  1.00  0.72           O  
ATOM    978  H   TYR A  63     -68.343  15.074 -34.101  1.00  0.72           H  
ATOM    979  HA  TYR A  63     -70.216  17.414 -34.284  1.00  0.72           H  
ATOM    980 1HB  TYR A  63     -68.334  16.420 -36.467  1.00  0.72           H  
ATOM    981 2HB  TYR A  63     -69.574  17.643 -36.683  1.00  0.72           H  
ATOM    982  HD1 TYR A  63     -66.312  16.882 -35.214  1.00  0.72           H  
ATOM    983  HD2 TYR A  63     -69.267  19.920 -35.905  1.00  0.72           H  
ATOM    984  HE1 TYR A  63     -64.682  18.628 -34.641  1.00  0.72           H  
ATOM    985  HE2 TYR A  63     -67.610  21.668 -35.306  1.00  0.72           H  
ATOM    986  HH  TYR A  63     -64.427  20.785 -33.947  1.00  0.72           H  
ATOM    987  N   VAL A  64     -71.889  16.139 -35.565  1.00  0.68           N  
ATOM    988  CA  VAL A  64     -72.880  15.287 -36.173  1.00  0.68           C  
ATOM    989  C   VAL A  64     -73.390  15.907 -37.448  1.00  0.68           C  
ATOM    990  O   VAL A  64     -73.912  17.027 -37.455  1.00  0.68           O  
ATOM    991  CB  VAL A  64     -74.022  14.985 -35.204  1.00  0.68           C  
ATOM    992  CG1 VAL A  64     -75.003  14.128 -35.890  1.00  0.68           C  
ATOM    993  CG2 VAL A  64     -73.470  14.251 -33.996  1.00  0.68           C  
ATOM    994  H   VAL A  64     -72.116  17.098 -35.309  1.00  0.68           H  
ATOM    995  HA  VAL A  64     -72.418  14.338 -36.435  1.00  0.68           H  
ATOM    996  HB  VAL A  64     -74.514  15.909 -34.904  1.00  0.68           H  
ATOM    997 1HG1 VAL A  64     -75.810  13.895 -35.209  1.00  0.68           H  
ATOM    998 2HG1 VAL A  64     -75.394  14.636 -36.769  1.00  0.68           H  
ATOM    999 3HG1 VAL A  64     -74.503  13.211 -36.196  1.00  0.68           H  
ATOM   1000 1HG2 VAL A  64     -74.260  13.984 -33.303  1.00  0.68           H  
ATOM   1001 2HG2 VAL A  64     -73.004  13.351 -34.348  1.00  0.68           H  
ATOM   1002 3HG2 VAL A  64     -72.736  14.863 -33.473  1.00  0.68           H  
ATOM   1003  N   ASP A  65     -73.201  15.161 -38.527  1.00  0.64           N  
ATOM   1004  CA  ASP A  65     -73.552  15.587 -39.859  1.00  0.64           C  
ATOM   1005  C   ASP A  65     -74.820  14.865 -40.299  1.00  0.64           C  
ATOM   1006  O   ASP A  65     -74.850  13.632 -40.356  1.00  0.64           O  
ATOM   1007  CB  ASP A  65     -72.398  15.243 -40.803  1.00  0.64           C  
ATOM   1008  CG  ASP A  65     -71.061  15.957 -40.468  1.00  0.64           C  
ATOM   1009  OD1 ASP A  65     -71.068  16.891 -39.719  1.00  0.64           O  
ATOM   1010  OD2 ASP A  65     -70.045  15.544 -40.973  1.00  0.64           O  
ATOM   1011  H   ASP A  65     -72.776  14.241 -38.414  1.00  0.64           H  
ATOM   1012  HA  ASP A  65     -73.736  16.659 -39.865  1.00  0.64           H  
ATOM   1013 1HB  ASP A  65     -72.218  14.183 -40.756  1.00  0.64           H  
ATOM   1014 2HB  ASP A  65     -72.682  15.473 -41.825  1.00  0.64           H  
ATOM   1015  N   PHE A  66     -75.879  15.601 -40.588  1.00  0.62           N  
ATOM   1016  CA  PHE A  66     -77.104  14.927 -40.983  1.00  0.62           C  
ATOM   1017  C   PHE A  66     -77.335  15.147 -42.474  1.00  0.62           C  
ATOM   1018  O   PHE A  66     -77.393  16.288 -42.942  1.00  0.62           O  
ATOM   1019  CB  PHE A  66     -78.310  15.480 -40.218  1.00  0.62           C  
ATOM   1020  CG  PHE A  66     -78.272  15.359 -38.687  1.00  0.62           C  
ATOM   1021  CD1 PHE A  66     -77.787  16.425 -37.936  1.00  0.62           C  
ATOM   1022  CD2 PHE A  66     -78.705  14.238 -38.003  1.00  0.62           C  
ATOM   1023  CE1 PHE A  66     -77.753  16.383 -36.551  1.00  0.62           C  
ATOM   1024  CE2 PHE A  66     -78.659  14.213 -36.610  1.00  0.62           C  
ATOM   1025  CZ  PHE A  66     -78.195  15.282 -35.896  1.00  0.62           C  
ATOM   1026  H   PHE A  66     -75.846  16.614 -40.499  1.00  0.62           H  
ATOM   1027  HA  PHE A  66     -77.016  13.856 -40.800  1.00  0.62           H  
ATOM   1028 1HB  PHE A  66     -78.424  16.536 -40.460  1.00  0.62           H  
ATOM   1029 2HB  PHE A  66     -79.208  14.977 -40.570  1.00  0.62           H  
ATOM   1030  HD1 PHE A  66     -77.435  17.311 -38.464  1.00  0.62           H  
ATOM   1031  HD2 PHE A  66     -79.085  13.377 -38.558  1.00  0.62           H  
ATOM   1032  HE1 PHE A  66     -77.374  17.225 -35.984  1.00  0.62           H  
ATOM   1033  HE2 PHE A  66     -78.988  13.346 -36.073  1.00  0.62           H  
ATOM   1034  HZ  PHE A  66     -78.167  15.244 -34.806  1.00  0.62           H  
ATOM   1035  N   TYR A  67     -77.434  14.060 -43.226  1.00  0.61           N  
ATOM   1036  CA  TYR A  67     -77.677  14.121 -44.661  1.00  0.61           C  
ATOM   1037  C   TYR A  67     -79.125  13.717 -44.851  1.00  0.61           C  
ATOM   1038  O   TYR A  67     -79.489  12.549 -44.683  1.00  0.61           O  
ATOM   1039  CB  TYR A  67     -76.799  13.139 -45.416  1.00  0.61           C  
ATOM   1040  CG  TYR A  67     -75.319  13.306 -45.312  1.00  0.61           C  
ATOM   1041  CD1 TYR A  67     -74.658  12.747 -44.232  1.00  0.61           C  
ATOM   1042  CD2 TYR A  67     -74.608  13.937 -46.311  1.00  0.61           C  
ATOM   1043  CE1 TYR A  67     -73.307  12.812 -44.145  1.00  0.61           C  
ATOM   1044  CE2 TYR A  67     -73.230  13.996 -46.228  1.00  0.61           C  
ATOM   1045  CZ  TYR A  67     -72.579  13.429 -45.147  1.00  0.61           C  
ATOM   1046  OH  TYR A  67     -71.199  13.464 -45.067  1.00  0.61           O  
ATOM   1047  H   TYR A  67     -77.346  13.144 -42.794  1.00  0.61           H  
ATOM   1048  HA  TYR A  67     -77.542  15.135 -45.033  1.00  0.61           H  
ATOM   1049 1HB  TYR A  67     -77.031  12.161 -45.076  1.00  0.61           H  
ATOM   1050 2HB  TYR A  67     -77.060  13.184 -46.463  1.00  0.61           H  
ATOM   1051  HD1 TYR A  67     -75.216  12.240 -43.450  1.00  0.61           H  
ATOM   1052  HD2 TYR A  67     -75.130  14.370 -47.167  1.00  0.61           H  
ATOM   1053  HE1 TYR A  67     -72.807  12.364 -43.298  1.00  0.61           H  
ATOM   1054  HE2 TYR A  67     -72.656  14.477 -47.016  1.00  0.61           H  
ATOM   1055  HH  TYR A  67     -70.897  12.879 -44.326  1.00  0.61           H  
ATOM   1056  N   VAL A  68     -79.977  14.671 -45.138  1.00  0.61           N  
ATOM   1057  CA  VAL A  68     -81.390  14.356 -45.175  1.00  0.61           C  
ATOM   1058  C   VAL A  68     -81.859  14.047 -46.572  1.00  0.61           C  
ATOM   1059  O   VAL A  68     -81.444  14.677 -47.551  1.00  0.61           O  
ATOM   1060  CB  VAL A  68     -82.193  15.453 -44.491  1.00  0.61           C  
ATOM   1061  CG1 VAL A  68     -83.696  15.169 -44.569  1.00  0.61           C  
ATOM   1062  CG2 VAL A  68     -81.736  15.472 -43.041  1.00  0.61           C  
ATOM   1063  H   VAL A  68     -79.650  15.613 -45.306  1.00  0.61           H  
ATOM   1064  HA  VAL A  68     -81.556  13.461 -44.577  1.00  0.61           H  
ATOM   1065  HB  VAL A  68     -82.001  16.405 -44.958  1.00  0.61           H  
ATOM   1066 1HG1 VAL A  68     -84.250  15.952 -44.056  1.00  0.61           H  
ATOM   1067 2HG1 VAL A  68     -84.013  15.125 -45.594  1.00  0.61           H  
ATOM   1068 3HG1 VAL A  68     -83.905  14.213 -44.100  1.00  0.61           H  
ATOM   1069 1HG2 VAL A  68     -82.260  16.198 -42.475  1.00  0.61           H  
ATOM   1070 2HG2 VAL A  68     -81.935  14.510 -42.620  1.00  0.61           H  
ATOM   1071 3HG2 VAL A  68     -80.666  15.679 -42.989  1.00  0.61           H  
ATOM   1072  N   TRP A  69     -82.631  12.984 -46.660  1.00  0.62           N  
ATOM   1073  CA  TRP A  69     -83.165  12.520 -47.910  1.00  0.62           C  
ATOM   1074  C   TRP A  69     -84.455  13.267 -48.265  1.00  0.62           C  
ATOM   1075  O   TRP A  69     -85.255  13.620 -47.395  1.00  0.62           O  
ATOM   1076  CB  TRP A  69     -83.418  11.031 -47.842  1.00  0.62           C  
ATOM   1077  CG  TRP A  69     -82.174  10.094 -47.800  1.00  0.62           C  
ATOM   1078  CD1 TRP A  69     -81.607   9.507 -46.700  1.00  0.62           C  
ATOM   1079  CD2 TRP A  69     -81.424   9.586 -48.933  1.00  0.62           C  
ATOM   1080  NE1 TRP A  69     -80.579   8.661 -47.095  1.00  0.62           N  
ATOM   1081  CE2 TRP A  69     -80.472   8.700 -48.440  1.00  0.62           C  
ATOM   1082  CE3 TRP A  69     -81.499   9.785 -50.285  1.00  0.62           C  
ATOM   1083  CZ2 TRP A  69     -79.632   8.021 -49.271  1.00  0.62           C  
ATOM   1084  CZ3 TRP A  69     -80.662   9.107 -51.118  1.00  0.62           C  
ATOM   1085  CH2 TRP A  69     -79.761   8.250 -50.632  1.00  0.62           C  
ATOM   1086  H   TRP A  69     -82.919  12.506 -45.805  1.00  0.62           H  
ATOM   1087  HA  TRP A  69     -82.430  12.708 -48.684  1.00  0.62           H  
ATOM   1088 1HB  TRP A  69     -84.006  10.827 -46.955  1.00  0.62           H  
ATOM   1089 2HB  TRP A  69     -84.022  10.757 -48.665  1.00  0.62           H  
ATOM   1090  HD1 TRP A  69     -81.934   9.645 -45.687  1.00  0.62           H  
ATOM   1091  HE1 TRP A  69     -79.994   8.052 -46.513  1.00  0.62           H  
ATOM   1092  HE3 TRP A  69     -82.208  10.467 -50.680  1.00  0.62           H  
ATOM   1093  HZ2 TRP A  69     -78.893   7.318 -48.890  1.00  0.62           H  
ATOM   1094  HZ3 TRP A  69     -80.748   9.278 -52.196  1.00  0.62           H  
ATOM   1095  HH2 TRP A  69     -79.125   7.731 -51.327  1.00  0.62           H  
ATOM   1096  N   HIS A  70     -84.650  13.499 -49.552  1.00  0.63           N  
ATOM   1097  CA  HIS A  70     -85.833  14.168 -50.083  1.00  0.63           C  
ATOM   1098  C   HIS A  70     -86.540  13.321 -51.127  1.00  0.63           C  
ATOM   1099  O   HIS A  70     -85.902  12.737 -52.002  1.00  0.63           O  
ATOM   1100  CB  HIS A  70     -85.409  15.493 -50.732  1.00  0.63           C  
ATOM   1101  CG  HIS A  70     -86.483  16.221 -51.464  1.00  0.63           C  
ATOM   1102  ND1 HIS A  70     -87.474  16.954 -50.844  1.00  0.63           N  
ATOM   1103  CD2 HIS A  70     -86.710  16.322 -52.787  1.00  0.63           C  
ATOM   1104  CE1 HIS A  70     -88.259  17.486 -51.775  1.00  0.63           C  
ATOM   1105  NE2 HIS A  70     -87.815  17.112 -52.958  1.00  0.63           N  
ATOM   1106  H   HIS A  70     -83.922  13.212 -50.200  1.00  0.63           H  
ATOM   1107  HA  HIS A  70     -86.540  14.372 -49.279  1.00  0.63           H  
ATOM   1108 1HB  HIS A  70     -85.010  16.159 -49.981  1.00  0.63           H  
ATOM   1109 2HB  HIS A  70     -84.599  15.294 -51.441  1.00  0.63           H  
ATOM   1110  HD2 HIS A  70     -86.116  15.857 -53.566  1.00  0.63           H  
ATOM   1111  HE1 HIS A  70     -89.130  18.120 -51.592  1.00  0.63           H  
ATOM   1112  HE2 HIS A  70     -88.218  17.358 -53.854  1.00  0.63           H  
ATOM   1113  N   LEU A  71     -87.865  13.258 -51.052  1.00  0.66           N  
ATOM   1114  CA  LEU A  71     -88.604  12.512 -52.061  1.00  0.66           C  
ATOM   1115  C   LEU A  71     -88.986  13.432 -53.212  1.00  0.66           C  
ATOM   1116  O   LEU A  71     -89.703  14.416 -53.031  1.00  0.66           O  
ATOM   1117  CB  LEU A  71     -89.839  11.850 -51.455  1.00  0.66           C  
ATOM   1118  CG  LEU A  71     -90.691  11.059 -52.438  1.00  0.66           C  
ATOM   1119  CD1 LEU A  71     -89.924   9.952 -53.001  1.00  0.66           C  
ATOM   1120  CD2 LEU A  71     -91.839  10.525 -51.728  1.00  0.66           C  
ATOM   1121  H   LEU A  71     -88.363  13.736 -50.297  1.00  0.66           H  
ATOM   1122  HA  LEU A  71     -87.964  11.726 -52.458  1.00  0.66           H  
ATOM   1123 1HB  LEU A  71     -89.519  11.172 -50.665  1.00  0.66           H  
ATOM   1124 2HB  LEU A  71     -90.469  12.626 -51.012  1.00  0.66           H  
ATOM   1125  HG  LEU A  71     -91.009  11.693 -53.246  1.00  0.66           H  
ATOM   1126 1HD1 LEU A  71     -90.549   9.404 -53.685  1.00  0.66           H  
ATOM   1127 2HD1 LEU A  71     -89.067  10.334 -53.523  1.00  0.66           H  
ATOM   1128 3HD1 LEU A  71     -89.610   9.313 -52.204  1.00  0.66           H  
ATOM   1129 1HD2 LEU A  71     -92.453   9.952 -52.403  1.00  0.66           H  
ATOM   1130 2HD2 LEU A  71     -91.509   9.881 -50.914  1.00  0.66           H  
ATOM   1131 3HD2 LEU A  71     -92.399  11.355 -51.335  1.00  0.66           H  
ATOM   1132  N   GLU A  72     -88.476  13.108 -54.399  1.00  0.70           N  
ATOM   1133  CA  GLU A  72     -88.662  13.912 -55.601  1.00  0.70           C  
ATOM   1134  C   GLU A  72     -90.036  13.731 -56.249  1.00  0.70           C  
ATOM   1135  O   GLU A  72     -90.519  14.624 -56.946  1.00  0.70           O  
ATOM   1136  CB  GLU A  72     -87.589  13.550 -56.630  1.00  0.70           C  
ATOM   1137  CG  GLU A  72     -86.132  13.892 -56.280  1.00  0.70           C  
ATOM   1138  CD  GLU A  72     -85.796  15.373 -56.288  1.00  0.70           C  
ATOM   1139  OE1 GLU A  72     -86.560  16.138 -56.826  1.00  0.70           O  
ATOM   1140  OE2 GLU A  72     -84.752  15.735 -55.767  1.00  0.70           O  
ATOM   1141  H   GLU A  72     -87.910  12.261 -54.473  1.00  0.70           H  
ATOM   1142  HA  GLU A  72     -88.551  14.961 -55.327  1.00  0.70           H  
ATOM   1143 1HB  GLU A  72     -87.626  12.480 -56.809  1.00  0.70           H  
ATOM   1144 2HB  GLU A  72     -87.822  14.038 -57.575  1.00  0.70           H  
ATOM   1145 1HG  GLU A  72     -85.924  13.494 -55.281  1.00  0.70           H  
ATOM   1146 2HG  GLU A  72     -85.486  13.377 -56.985  1.00  0.70           H  
ATOM   1147  N   ASN A  73     -90.655  12.568 -56.050  1.00  0.75           N  
ATOM   1148  CA  ASN A  73     -91.928  12.270 -56.700  1.00  0.75           C  
ATOM   1149  C   ASN A  73     -93.072  11.748 -55.803  1.00  0.75           C  
ATOM   1150  O   ASN A  73     -93.691  10.739 -56.151  1.00  0.75           O  
ATOM   1151  CB  ASN A  73     -91.676  11.255 -57.793  1.00  0.75           C  
ATOM   1152  CG  ASN A  73     -91.146   9.904 -57.240  1.00  0.75           C  
ATOM   1153  OD1 ASN A  73     -90.541   9.890 -56.160  1.00  0.75           O  
ATOM   1154  ND2 ASN A  73     -91.388   8.813 -57.958  1.00  0.75           N  
ATOM   1155  H   ASN A  73     -90.217  11.886 -55.450  1.00  0.75           H  
ATOM   1156  HA  ASN A  73     -92.287  13.191 -57.163  1.00  0.75           H  
ATOM   1157 1HB  ASN A  73     -92.595  11.079 -58.344  1.00  0.75           H  
ATOM   1158 2HB  ASN A  73     -90.949  11.653 -58.502  1.00  0.75           H  
ATOM   1159 1HD2 ASN A  73     -91.096   7.873 -57.650  1.00  0.75           H  
ATOM   1160 2HD2 ASN A  73     -91.895   8.906 -58.848  1.00  0.75           H  
ATOM   1161  N   PRO A  74     -93.455  12.425 -54.701  1.00  0.81           N  
ATOM   1162  CA  PRO A  74     -94.489  11.989 -53.772  1.00  0.81           C  
ATOM   1163  C   PRO A  74     -95.795  11.577 -54.429  1.00  0.81           C  
ATOM   1164  O   PRO A  74     -96.414  10.595 -54.028  1.00  0.81           O  
ATOM   1165  CB  PRO A  74     -94.736  13.271 -52.981  1.00  0.81           C  
ATOM   1166  CG  PRO A  74     -93.435  13.981 -52.989  1.00  0.81           C  
ATOM   1167  CD  PRO A  74     -92.873  13.744 -54.353  1.00  0.81           C  
ATOM   1168  HA  PRO A  74     -94.121  11.191 -53.132  1.00  0.81           H  
ATOM   1169 1HB  PRO A  74     -95.548  13.852 -53.442  1.00  0.81           H  
ATOM   1170 2HB  PRO A  74     -95.069  13.022 -51.976  1.00  0.81           H  
ATOM   1171 1HG  PRO A  74     -93.599  15.048 -52.808  1.00  0.81           H  
ATOM   1172 2HG  PRO A  74     -92.780  13.618 -52.184  1.00  0.81           H  
ATOM   1173 1HD  PRO A  74     -93.168  14.520 -55.073  1.00  0.81           H  
ATOM   1174 2HD  PRO A  74     -91.824  13.711 -54.193  1.00  0.81           H  
ATOM   1175  N   LEU A  75     -96.184  12.260 -55.498  1.00  0.86           N  
ATOM   1176  CA  LEU A  75     -97.450  11.932 -56.136  1.00  0.86           C  
ATOM   1177  C   LEU A  75     -97.387  10.643 -56.930  1.00  0.86           C  
ATOM   1178  O   LEU A  75     -98.385   9.935 -57.072  1.00  0.86           O  
ATOM   1179  CB  LEU A  75     -97.892  13.081 -57.029  1.00  0.86           C  
ATOM   1180  CG  LEU A  75     -98.249  14.367 -56.282  1.00  0.86           C  
ATOM   1181  CD1 LEU A  75     -98.578  15.459 -57.288  1.00  0.86           C  
ATOM   1182  CD2 LEU A  75     -99.421  14.087 -55.346  1.00  0.86           C  
ATOM   1183  H   LEU A  75     -95.639  13.038 -55.839  1.00  0.86           H  
ATOM   1184  HA  LEU A  75     -98.199  11.806 -55.353  1.00  0.86           H  
ATOM   1185 1HB  LEU A  75     -97.086  13.310 -57.723  1.00  0.86           H  
ATOM   1186 2HB  LEU A  75     -98.764  12.768 -57.602  1.00  0.86           H  
ATOM   1187  HG  LEU A  75     -97.392  14.699 -55.694  1.00  0.86           H  
ATOM   1188 1HD1 LEU A  75     -98.824  16.380 -56.759  1.00  0.86           H  
ATOM   1189 2HD1 LEU A  75     -97.716  15.631 -57.933  1.00  0.86           H  
ATOM   1190 3HD1 LEU A  75     -99.429  15.150 -57.893  1.00  0.86           H  
ATOM   1191 1HD2 LEU A  75     -99.682  14.996 -54.803  1.00  0.86           H  
ATOM   1192 2HD2 LEU A  75    -100.281  13.756 -55.929  1.00  0.86           H  
ATOM   1193 3HD2 LEU A  75     -99.145  13.305 -54.633  1.00  0.86           H  
ATOM   1194  N   GLU A  76     -96.224  10.329 -57.482  1.00  0.91           N  
ATOM   1195  CA  GLU A  76     -96.154   9.115 -58.265  1.00  0.91           C  
ATOM   1196  C   GLU A  76     -96.203   7.966 -57.283  1.00  0.91           C  
ATOM   1197  O   GLU A  76     -96.812   6.927 -57.550  1.00  0.91           O  
ATOM   1198  CB  GLU A  76     -94.900   9.070 -59.123  1.00  0.91           C  
ATOM   1199  CG  GLU A  76     -94.849  10.115 -60.227  1.00  0.91           C  
ATOM   1200  CD  GLU A  76     -93.597  10.041 -61.091  1.00  0.91           C  
ATOM   1201  OE1 GLU A  76     -92.627   9.414 -60.698  1.00  0.91           O  
ATOM   1202  OE2 GLU A  76     -93.617  10.618 -62.155  1.00  0.91           O  
ATOM   1203  H   GLU A  76     -95.389  10.880 -57.306  1.00  0.91           H  
ATOM   1204  HA  GLU A  76     -97.026   9.054 -58.916  1.00  0.91           H  
ATOM   1205 1HB  GLU A  76     -94.038   9.188 -58.488  1.00  0.91           H  
ATOM   1206 2HB  GLU A  76     -94.824   8.106 -59.603  1.00  0.91           H  
ATOM   1207 1HG  GLU A  76     -95.724   9.992 -60.864  1.00  0.91           H  
ATOM   1208 2HG  GLU A  76     -94.906  11.102 -59.768  1.00  0.91           H  
ATOM   1209  N   VAL A  77     -95.596   8.193 -56.115  1.00  0.95           N  
ATOM   1210  CA  VAL A  77     -95.560   7.207 -55.048  1.00  0.95           C  
ATOM   1211  C   VAL A  77     -96.955   6.952 -54.502  1.00  0.95           C  
ATOM   1212  O   VAL A  77     -97.369   5.802 -54.360  1.00  0.95           O  
ATOM   1213  CB  VAL A  77     -94.635   7.680 -53.934  1.00  0.95           C  
ATOM   1214  CG1 VAL A  77     -94.717   6.745 -52.734  1.00  0.95           C  
ATOM   1215  CG2 VAL A  77     -93.266   7.736 -54.490  1.00  0.95           C  
ATOM   1216  H   VAL A  77     -95.108   9.082 -55.989  1.00  0.95           H  
ATOM   1217  HA  VAL A  77     -95.165   6.278 -55.450  1.00  0.95           H  
ATOM   1218  HB  VAL A  77     -94.934   8.664 -53.600  1.00  0.95           H  
ATOM   1219 1HG1 VAL A  77     -94.044   7.102 -51.953  1.00  0.95           H  
ATOM   1220 2HG1 VAL A  77     -95.739   6.727 -52.355  1.00  0.95           H  
ATOM   1221 3HG1 VAL A  77     -94.421   5.739 -53.041  1.00  0.95           H  
ATOM   1222 1HG2 VAL A  77     -92.598   8.080 -53.732  1.00  0.95           H  
ATOM   1223 2HG2 VAL A  77     -92.986   6.738 -54.821  1.00  0.95           H  
ATOM   1224 3HG2 VAL A  77     -93.243   8.419 -55.334  1.00  0.95           H  
ATOM   1225  N   GLU A  78     -97.726   8.019 -54.265  1.00  0.96           N  
ATOM   1226  CA  GLU A  78     -99.089   7.843 -53.772  1.00  0.96           C  
ATOM   1227  C   GLU A  78     -99.939   7.065 -54.788  1.00  0.96           C  
ATOM   1228  O   GLU A  78    -100.847   6.329 -54.410  1.00  0.96           O  
ATOM   1229  CB  GLU A  78     -99.739   9.180 -53.387  1.00  0.96           C  
ATOM   1230  CG  GLU A  78     -99.117   9.794 -52.125  1.00  0.96           C  
ATOM   1231  CD  GLU A  78     -99.771  11.043 -51.577  1.00  0.96           C  
ATOM   1232  OE1 GLU A  78    -100.873  11.371 -51.946  1.00  0.96           O  
ATOM   1233  OE2 GLU A  78     -99.117  11.692 -50.775  1.00  0.96           O  
ATOM   1234  H   GLU A  78     -97.343   8.956 -54.385  1.00  0.96           H  
ATOM   1235  HA  GLU A  78     -99.038   7.265 -52.858  1.00  0.96           H  
ATOM   1236 1HB  GLU A  78     -99.614   9.892 -54.207  1.00  0.96           H  
ATOM   1237 2HB  GLU A  78    -100.806   9.041 -53.221  1.00  0.96           H  
ATOM   1238 1HG  GLU A  78     -99.144   9.042 -51.357  1.00  0.96           H  
ATOM   1239 2HG  GLU A  78     -98.084  10.007 -52.329  1.00  0.96           H  
ATOM   1240  N   LYS A  79     -99.604   7.191 -56.077  1.00  0.94           N  
ATOM   1241  CA  LYS A  79    -100.287   6.480 -57.158  1.00  0.94           C  
ATOM   1242  C   LYS A  79     -99.741   5.064 -57.435  1.00  0.94           C  
ATOM   1243  O   LYS A  79    -100.220   4.392 -58.353  1.00  0.94           O  
ATOM   1244  CB  LYS A  79    -100.237   7.301 -58.442  1.00  0.94           C  
ATOM   1245  CG  LYS A  79    -101.046   8.596 -58.389  1.00  0.94           C  
ATOM   1246  CD  LYS A  79    -100.934   9.375 -59.688  1.00  0.94           C  
ATOM   1247  CE  LYS A  79    -101.745  10.662 -59.633  1.00  0.94           C  
ATOM   1248  NZ  LYS A  79    -101.645  11.437 -60.902  1.00  0.94           N  
ATOM   1249  H   LYS A  79     -98.872   7.856 -56.333  1.00  0.94           H  
ATOM   1250  HA  LYS A  79    -101.334   6.366 -56.872  1.00  0.94           H  
ATOM   1251 1HB  LYS A  79     -99.200   7.567 -58.655  1.00  0.94           H  
ATOM   1252 2HB  LYS A  79    -100.602   6.701 -59.273  1.00  0.94           H  
ATOM   1253 1HG  LYS A  79    -102.094   8.352 -58.212  1.00  0.94           H  
ATOM   1254 2HG  LYS A  79    -100.697   9.214 -57.567  1.00  0.94           H  
ATOM   1255 1HD  LYS A  79     -99.884   9.625 -59.859  1.00  0.94           H  
ATOM   1256 2HD  LYS A  79    -101.286   8.762 -60.517  1.00  0.94           H  
ATOM   1257 1HE  LYS A  79    -102.790  10.417 -59.448  1.00  0.94           H  
ATOM   1258 2HE  LYS A  79    -101.375  11.279 -58.812  1.00  0.94           H  
ATOM   1259 1HZ  LYS A  79    -102.194  12.282 -60.827  1.00  0.94           H  
ATOM   1260 2HZ  LYS A  79    -100.679  11.676 -61.072  1.00  0.94           H  
ATOM   1261 3HZ  LYS A  79    -101.994  10.878 -61.667  1.00  0.94           H  
ATOM   1262  N   GLY A  80     -98.727   4.615 -56.681  1.00  0.91           N  
ATOM   1263  CA  GLY A  80     -98.189   3.262 -56.847  1.00  0.91           C  
ATOM   1264  C   GLY A  80     -96.746   3.101 -57.364  1.00  0.91           C  
ATOM   1265  O   GLY A  80     -96.257   1.974 -57.490  1.00  0.91           O  
ATOM   1266  H   GLY A  80     -98.346   5.193 -55.935  1.00  0.91           H  
ATOM   1267 1HA  GLY A  80     -98.260   2.780 -55.887  1.00  0.91           H  
ATOM   1268 2HA  GLY A  80     -98.855   2.703 -57.500  1.00  0.91           H  
ATOM   1269  N   ALA A  81     -96.060   4.190 -57.675  1.00  0.86           N  
ATOM   1270  CA  ALA A  81     -94.685   4.106 -58.177  1.00  0.86           C  
ATOM   1271  C   ALA A  81     -93.642   3.939 -57.084  1.00  0.86           C  
ATOM   1272  O   ALA A  81     -93.875   4.260 -55.919  1.00  0.86           O  
ATOM   1273  CB  ALA A  81     -94.325   5.339 -58.955  1.00  0.86           C  
ATOM   1274  H   ALA A  81     -96.484   5.110 -57.564  1.00  0.86           H  
ATOM   1275  HA  ALA A  81     -94.631   3.240 -58.836  1.00  0.86           H  
ATOM   1276 1HB  ALA A  81     -93.314   5.240 -59.351  1.00  0.86           H  
ATOM   1277 2HB  ALA A  81     -95.026   5.481 -59.773  1.00  0.86           H  
ATOM   1278 3HB  ALA A  81     -94.357   6.183 -58.292  1.00  0.86           H  
ATOM   1279  N   LYS A  82     -92.468   3.454 -57.477  1.00  0.80           N  
ATOM   1280  CA  LYS A  82     -91.350   3.433 -56.552  1.00  0.80           C  
ATOM   1281  C   LYS A  82     -90.914   4.886 -56.333  1.00  0.80           C  
ATOM   1282  O   LYS A  82     -90.982   5.683 -57.274  1.00  0.80           O  
ATOM   1283  CB  LYS A  82     -90.171   2.646 -57.118  1.00  0.80           C  
ATOM   1284  CG  LYS A  82     -90.354   1.142 -57.246  1.00  0.80           C  
ATOM   1285  CD  LYS A  82     -89.070   0.532 -57.799  1.00  0.80           C  
ATOM   1286  CE  LYS A  82     -89.106  -0.991 -57.886  1.00  0.80           C  
ATOM   1287  NZ  LYS A  82     -87.818  -1.518 -58.395  1.00  0.80           N  
ATOM   1288  H   LYS A  82     -92.341   3.143 -58.430  1.00  0.80           H  
ATOM   1289  HA  LYS A  82     -91.692   2.978 -55.628  1.00  0.80           H  
ATOM   1290 1HB  LYS A  82     -89.931   3.028 -58.110  1.00  0.80           H  
ATOM   1291 2HB  LYS A  82     -89.290   2.817 -56.494  1.00  0.80           H  
ATOM   1292 1HG  LYS A  82     -90.543   0.717 -56.262  1.00  0.80           H  
ATOM   1293 2HG  LYS A  82     -91.190   0.912 -57.901  1.00  0.80           H  
ATOM   1294 1HD  LYS A  82     -88.878   0.933 -58.794  1.00  0.80           H  
ATOM   1295 2HD  LYS A  82     -88.237   0.817 -57.152  1.00  0.80           H  
ATOM   1296 1HE  LYS A  82     -89.267  -1.390 -56.896  1.00  0.80           H  
ATOM   1297 2HE  LYS A  82     -89.915  -1.318 -58.537  1.00  0.80           H  
ATOM   1298 1HZ  LYS A  82     -87.799  -2.549 -58.407  1.00  0.80           H  
ATOM   1299 2HZ  LYS A  82     -87.619  -1.178 -59.312  1.00  0.80           H  
ATOM   1300 3HZ  LYS A  82     -87.071  -1.207 -57.757  1.00  0.80           H  
ATOM   1301  N   PRO A  83     -90.506   5.274 -55.121  1.00  0.75           N  
ATOM   1302  CA  PRO A  83     -89.986   6.584 -54.815  1.00  0.75           C  
ATOM   1303  C   PRO A  83     -88.600   6.825 -55.388  1.00  0.75           C  
ATOM   1304  O   PRO A  83     -87.746   5.929 -55.389  1.00  0.75           O  
ATOM   1305  CB  PRO A  83     -89.958   6.552 -53.282  1.00  0.75           C  
ATOM   1306  CG  PRO A  83     -89.819   5.122 -52.937  1.00  0.75           C  
ATOM   1307  CD  PRO A  83     -90.602   4.377 -53.975  1.00  0.75           C  
ATOM   1308  HA  PRO A  83     -90.673   7.347 -55.191  1.00  0.75           H  
ATOM   1309 1HB  PRO A  83     -89.133   7.142 -52.922  1.00  0.75           H  
ATOM   1310 2HB  PRO A  83     -90.863   6.987 -52.866  1.00  0.75           H  
ATOM   1311 1HG  PRO A  83     -88.761   4.881 -52.995  1.00  0.75           H  
ATOM   1312 2HG  PRO A  83     -90.149   4.918 -51.910  1.00  0.75           H  
ATOM   1313 1HD  PRO A  83     -90.105   3.423 -54.166  1.00  0.75           H  
ATOM   1314 2HD  PRO A  83     -91.656   4.255 -53.666  1.00  0.75           H  
ATOM   1315  N   ASN A  84     -88.377   8.077 -55.771  1.00  0.72           N  
ATOM   1316  CA  ASN A  84     -87.084   8.595 -56.211  1.00  0.72           C  
ATOM   1317  C   ASN A  84     -86.570   9.492 -55.103  1.00  0.72           C  
ATOM   1318  O   ASN A  84     -87.096  10.590 -54.899  1.00  0.72           O  
ATOM   1319  CB  ASN A  84     -87.205   9.356 -57.517  1.00  0.72           C  
ATOM   1320  CG  ASN A  84     -87.736   8.524 -58.669  1.00  0.72           C  
ATOM   1321  OD1 ASN A  84     -87.550   7.302 -58.746  1.00  0.72           O  
ATOM   1322  ND2 ASN A  84     -88.392   9.186 -59.588  1.00  0.72           N  
ATOM   1323  H   ASN A  84     -89.167   8.716 -55.766  1.00  0.72           H  
ATOM   1324  HA  ASN A  84     -86.377   7.778 -56.320  1.00  0.72           H  
ATOM   1325 1HB  ASN A  84     -87.876  10.200 -57.371  1.00  0.72           H  
ATOM   1326 2HB  ASN A  84     -86.228   9.758 -57.789  1.00  0.72           H  
ATOM   1327 1HD2 ASN A  84     -88.772   8.703 -60.378  1.00  0.72           H  
ATOM   1328 2HD2 ASN A  84     -88.517  10.174 -59.501  1.00  0.72           H  
ATOM   1329  N   VAL A  85     -85.607   9.005 -54.339  1.00  0.70           N  
ATOM   1330  CA  VAL A  85     -85.213   9.720 -53.143  1.00  0.70           C  
ATOM   1331  C   VAL A  85     -83.782  10.241 -53.327  1.00  0.70           C  
ATOM   1332  O   VAL A  85     -82.895   9.495 -53.734  1.00  0.70           O  
ATOM   1333  CB  VAL A  85     -85.353   8.748 -51.955  1.00  0.70           C  
ATOM   1334  CG1 VAL A  85     -85.041   9.398 -50.696  1.00  0.70           C  
ATOM   1335  CG2 VAL A  85     -86.729   8.195 -51.927  1.00  0.70           C  
ATOM   1336  H   VAL A  85     -85.152   8.119 -54.567  1.00  0.70           H  
ATOM   1337  HA  VAL A  85     -85.880  10.561 -52.994  1.00  0.70           H  
ATOM   1338  HB  VAL A  85     -84.634   7.939 -52.088  1.00  0.70           H  
ATOM   1339 1HG1 VAL A  85     -85.119   8.686 -49.871  1.00  0.70           H  
ATOM   1340 2HG1 VAL A  85     -84.089   9.765 -50.757  1.00  0.70           H  
ATOM   1341 3HG1 VAL A  85     -85.739  10.221 -50.529  1.00  0.70           H  
ATOM   1342 1HG2 VAL A  85     -86.818   7.495 -51.115  1.00  0.70           H  
ATOM   1343 2HG2 VAL A  85     -87.421   9.008 -51.789  1.00  0.70           H  
ATOM   1344 3HG2 VAL A  85     -86.925   7.687 -52.866  1.00  0.70           H  
ATOM   1345  N   THR A  86     -83.565  11.528 -53.072  1.00  0.68           N  
ATOM   1346  CA  THR A  86     -82.251  12.129 -53.291  1.00  0.68           C  
ATOM   1347  C   THR A  86     -81.640  12.672 -52.015  1.00  0.68           C  
ATOM   1348  O   THR A  86     -82.346  13.036 -51.077  1.00  0.68           O  
ATOM   1349  CB  THR A  86     -82.358  13.239 -54.356  1.00  0.68           C  
ATOM   1350  OG1 THR A  86     -83.278  14.250 -53.909  1.00  0.68           O  
ATOM   1351  CG2 THR A  86     -82.851  12.633 -55.661  1.00  0.68           C  
ATOM   1352  H   THR A  86     -84.340  12.092 -52.731  1.00  0.68           H  
ATOM   1353  HA  THR A  86     -81.580  11.361 -53.674  1.00  0.68           H  
ATOM   1354  HB  THR A  86     -81.382  13.695 -54.516  1.00  0.68           H  
ATOM   1355  HG1 THR A  86     -83.637  14.762 -54.681  1.00  0.68           H  
ATOM   1356 1HG2 THR A  86     -82.931  13.415 -56.415  1.00  0.68           H  
ATOM   1357 2HG2 THR A  86     -82.149  11.870 -55.995  1.00  0.68           H  
ATOM   1358 3HG2 THR A  86     -83.827  12.181 -55.506  1.00  0.68           H  
ATOM   1359  N   GLN A  87     -80.313  12.721 -51.979  1.00  0.67           N  
ATOM   1360  CA  GLN A  87     -79.600  13.187 -50.794  1.00  0.67           C  
ATOM   1361  C   GLN A  87     -79.171  14.646 -50.868  1.00  0.67           C  
ATOM   1362  O   GLN A  87     -78.546  15.076 -51.840  1.00  0.67           O  
ATOM   1363  CB  GLN A  87     -78.365  12.304 -50.561  1.00  0.67           C  
ATOM   1364  CG  GLN A  87     -77.541  12.661 -49.332  1.00  0.67           C  
ATOM   1365  CD  GLN A  87     -76.320  11.741 -49.155  1.00  0.67           C  
ATOM   1366  OE1 GLN A  87     -76.455  10.523 -48.974  1.00  0.67           O  
ATOM   1367  NE2 GLN A  87     -75.129  12.325 -49.231  1.00  0.67           N  
ATOM   1368  H   GLN A  87     -79.786  12.412 -52.784  1.00  0.67           H  
ATOM   1369  HA  GLN A  87     -80.262  13.084 -49.933  1.00  0.67           H  
ATOM   1370 1HB  GLN A  87     -78.677  11.268 -50.456  1.00  0.67           H  
ATOM   1371 2HB  GLN A  87     -77.712  12.364 -51.429  1.00  0.67           H  
ATOM   1372 1HG  GLN A  87     -77.189  13.692 -49.417  1.00  0.67           H  
ATOM   1373 2HG  GLN A  87     -78.186  12.560 -48.457  1.00  0.67           H  
ATOM   1374 1HE2 GLN A  87     -74.292  11.789 -49.137  1.00  0.67           H  
ATOM   1375 2HE2 GLN A  87     -75.069  13.313 -49.388  1.00  0.67           H  
ATOM   1376  N   ARG A  88     -79.483  15.387 -49.813  1.00  0.66           N  
ATOM   1377  CA  ARG A  88     -79.090  16.780 -49.645  1.00  0.66           C  
ATOM   1378  C   ARG A  88     -78.279  16.865 -48.359  1.00  0.66           C  
ATOM   1379  O   ARG A  88     -78.117  15.859 -47.668  1.00  0.66           O  
ATOM   1380  CB  ARG A  88     -80.284  17.702 -49.558  1.00  0.66           C  
ATOM   1381  CG  ARG A  88     -81.180  17.804 -50.795  1.00  0.66           C  
ATOM   1382  CD  ARG A  88     -82.229  18.872 -50.592  1.00  0.66           C  
ATOM   1383  NE  ARG A  88     -83.206  18.927 -51.648  1.00  0.66           N  
ATOM   1384  CZ  ARG A  88     -84.350  19.639 -51.554  1.00  0.66           C  
ATOM   1385  NH1 ARG A  88     -84.604  20.355 -50.471  1.00  0.66           N  
ATOM   1386  NH2 ARG A  88     -85.227  19.611 -52.541  1.00  0.66           N  
ATOM   1387  H   ARG A  88     -80.049  14.979 -49.065  1.00  0.66           H  
ATOM   1388  HA  ARG A  88     -78.462  17.085 -50.482  1.00  0.66           H  
ATOM   1389 1HB  ARG A  88     -80.888  17.308 -48.792  1.00  0.66           H  
ATOM   1390 2HB  ARG A  88     -79.984  18.708 -49.262  1.00  0.66           H  
ATOM   1391 1HG  ARG A  88     -80.580  18.055 -51.668  1.00  0.66           H  
ATOM   1392 2HG  ARG A  88     -81.687  16.848 -50.957  1.00  0.66           H  
ATOM   1393 1HD  ARG A  88     -82.759  18.704 -49.685  1.00  0.66           H  
ATOM   1394 2HD  ARG A  88     -81.745  19.848 -50.530  1.00  0.66           H  
ATOM   1395  HE  ARG A  88     -83.047  18.383 -52.488  1.00  0.66           H  
ATOM   1396 1HH1 ARG A  88     -83.929  20.443 -49.702  1.00  0.66           H  
ATOM   1397 2HH1 ARG A  88     -85.486  20.857 -50.359  1.00  0.66           H  
ATOM   1398 1HH2 ARG A  88     -85.034  19.072 -53.376  1.00  0.66           H  
ATOM   1399 2HH2 ARG A  88     -86.082  20.140 -52.461  1.00  0.66           H  
ATOM   1400  N   GLY A  89     -77.740  18.030 -48.027  1.00  0.64           N  
ATOM   1401  CA  GLY A  89     -76.942  18.097 -46.809  1.00  0.64           C  
ATOM   1402  C   GLY A  89     -75.473  17.962 -47.160  1.00  0.64           C  
ATOM   1403  O   GLY A  89     -75.114  18.018 -48.335  1.00  0.64           O  
ATOM   1404  H   GLY A  89     -77.875  18.851 -48.602  1.00  0.64           H  
ATOM   1405 1HA  GLY A  89     -77.122  19.024 -46.282  1.00  0.64           H  
ATOM   1406 2HA  GLY A  89     -77.244  17.298 -46.138  1.00  0.64           H  
ATOM   1407  N   PRO A  90     -74.622  17.774 -46.162  1.00  0.63           N  
ATOM   1408  CA  PRO A  90     -74.888  17.628 -44.743  1.00  0.63           C  
ATOM   1409  C   PRO A  90     -75.268  18.909 -44.018  1.00  0.63           C  
ATOM   1410  O   PRO A  90     -74.872  20.016 -44.409  1.00  0.63           O  
ATOM   1411  CB  PRO A  90     -73.545  17.118 -44.227  1.00  0.63           C  
ATOM   1412  CG  PRO A  90     -72.525  17.695 -45.176  1.00  0.63           C  
ATOM   1413  CD  PRO A  90     -73.214  17.725 -46.524  1.00  0.63           C  
ATOM   1414  HA  PRO A  90     -75.650  16.853 -44.590  1.00  0.63           H  
ATOM   1415 1HB  PRO A  90     -73.392  17.470 -43.190  1.00  0.63           H  
ATOM   1416 2HB  PRO A  90     -73.546  16.028 -44.186  1.00  0.63           H  
ATOM   1417 1HG  PRO A  90     -72.209  18.695 -44.829  1.00  0.63           H  
ATOM   1418 2HG  PRO A  90     -71.623  17.062 -45.175  1.00  0.63           H  
ATOM   1419 1HD  PRO A  90     -72.940  18.634 -47.077  1.00  0.63           H  
ATOM   1420 2HD  PRO A  90     -73.005  16.821 -47.105  1.00  0.63           H  
ATOM   1421  N   TYR A  91     -75.976  18.732 -42.914  1.00  0.62           N  
ATOM   1422  CA  TYR A  91     -76.207  19.789 -41.945  1.00  0.62           C  
ATOM   1423  C   TYR A  91     -75.478  19.422 -40.668  1.00  0.62           C  
ATOM   1424  O   TYR A  91     -75.746  18.381 -40.070  1.00  0.62           O  
ATOM   1425  CB  TYR A  91     -77.695  20.027 -41.736  1.00  0.62           C  
ATOM   1426  CG  TYR A  91     -78.305  20.629 -42.957  1.00  0.62           C  
ATOM   1427  CD1 TYR A  91     -78.813  19.842 -43.993  1.00  0.62           C  
ATOM   1428  CD2 TYR A  91     -78.305  22.002 -43.063  1.00  0.62           C  
ATOM   1429  CE1 TYR A  91     -79.321  20.471 -45.125  1.00  0.62           C  
ATOM   1430  CE2 TYR A  91     -78.796  22.599 -44.166  1.00  0.62           C  
ATOM   1431  CZ  TYR A  91     -79.293  21.868 -45.187  1.00  0.62           C  
ATOM   1432  OH  TYR A  91     -79.735  22.536 -46.283  1.00  0.62           O  
ATOM   1433  H   TYR A  91     -76.357  17.807 -42.723  1.00  0.62           H  
ATOM   1434  HA  TYR A  91     -75.766  20.714 -42.316  1.00  0.62           H  
ATOM   1435 1HB  TYR A  91     -78.200  19.082 -41.518  1.00  0.62           H  
ATOM   1436 2HB  TYR A  91     -77.854  20.701 -40.894  1.00  0.62           H  
ATOM   1437  HD1 TYR A  91     -78.804  18.750 -43.918  1.00  0.62           H  
ATOM   1438  HD2 TYR A  91     -77.896  22.616 -42.260  1.00  0.62           H  
ATOM   1439  HE1 TYR A  91     -79.720  19.888 -45.958  1.00  0.62           H  
ATOM   1440  HE2 TYR A  91     -78.788  23.669 -44.243  1.00  0.62           H  
ATOM   1441  HH  TYR A  91     -80.305  21.967 -46.832  1.00  0.62           H  
ATOM   1442  N   THR A  92     -74.505  20.238 -40.296  1.00  0.62           N  
ATOM   1443  CA  THR A  92     -73.624  19.913 -39.185  1.00  0.62           C  
ATOM   1444  C   THR A  92     -73.867  20.671 -37.914  1.00  0.62           C  
ATOM   1445  O   THR A  92     -73.952  21.898 -37.904  1.00  0.62           O  
ATOM   1446  CB  THR A  92     -72.158  20.131 -39.579  1.00  0.62           C  
ATOM   1447  OG1 THR A  92     -71.827  19.264 -40.653  1.00  0.62           O  
ATOM   1448  CG2 THR A  92     -71.202  19.875 -38.380  1.00  0.62           C  
ATOM   1449  H   THR A  92     -74.338  21.097 -40.807  1.00  0.62           H  
ATOM   1450  HA  THR A  92     -73.748  18.861 -38.964  1.00  0.62           H  
ATOM   1451  HB  THR A  92     -72.036  21.160 -39.920  1.00  0.62           H  
ATOM   1452  HG1 THR A  92     -71.579  18.391 -40.290  1.00  0.62           H  
ATOM   1453 1HG2 THR A  92     -70.174  20.031 -38.692  1.00  0.62           H  
ATOM   1454 2HG2 THR A  92     -71.431  20.553 -37.563  1.00  0.62           H  
ATOM   1455 3HG2 THR A  92     -71.322  18.841 -38.042  1.00  0.62           H  
ATOM   1456  N   TYR A  93     -73.929  19.908 -36.840  1.00  0.65           N  
ATOM   1457  CA  TYR A  93     -74.078  20.427 -35.507  1.00  0.65           C  
ATOM   1458  C   TYR A  93     -72.890  19.976 -34.670  1.00  0.65           C  
ATOM   1459  O   TYR A  93     -72.423  18.842 -34.792  1.00  0.65           O  
ATOM   1460  CB  TYR A  93     -75.379  19.887 -34.932  1.00  0.65           C  
ATOM   1461  CG  TYR A  93     -76.626  20.367 -35.644  1.00  0.65           C  
ATOM   1462  CD1 TYR A  93     -76.994  19.801 -36.860  1.00  0.65           C  
ATOM   1463  CD2 TYR A  93     -77.425  21.327 -35.067  1.00  0.65           C  
ATOM   1464  CE1 TYR A  93     -78.140  20.212 -37.508  1.00  0.65           C  
ATOM   1465  CE2 TYR A  93     -78.574  21.743 -35.708  1.00  0.65           C  
ATOM   1466  CZ  TYR A  93     -78.932  21.192 -36.929  1.00  0.65           C  
ATOM   1467  OH  TYR A  93     -80.080  21.611 -37.564  1.00  0.65           O  
ATOM   1468  H   TYR A  93     -73.877  18.895 -36.977  1.00  0.65           H  
ATOM   1469  HA  TYR A  93     -74.083  21.509 -35.538  1.00  0.65           H  
ATOM   1470 1HB  TYR A  93     -75.363  18.795 -34.973  1.00  0.65           H  
ATOM   1471 2HB  TYR A  93     -75.449  20.183 -33.888  1.00  0.65           H  
ATOM   1472  HD1 TYR A  93     -76.363  19.029 -37.312  1.00  0.65           H  
ATOM   1473  HD2 TYR A  93     -77.148  21.757 -34.105  1.00  0.65           H  
ATOM   1474  HE1 TYR A  93     -78.416  19.768 -38.464  1.00  0.65           H  
ATOM   1475  HE2 TYR A  93     -79.207  22.507 -35.252  1.00  0.65           H  
ATOM   1476  HH  TYR A  93     -80.532  22.273 -37.021  1.00  0.65           H  
ATOM   1477  N   LYS A  94     -72.387  20.833 -33.801  1.00  0.68           N  
ATOM   1478  CA  LYS A  94     -71.312  20.375 -32.938  1.00  0.68           C  
ATOM   1479  C   LYS A  94     -71.977  19.814 -31.709  1.00  0.68           C  
ATOM   1480  O   LYS A  94     -72.913  20.426 -31.181  1.00  0.68           O  
ATOM   1481  CB  LYS A  94     -70.301  21.463 -32.580  1.00  0.68           C  
ATOM   1482  CG  LYS A  94     -69.096  20.888 -31.823  1.00  0.68           C  
ATOM   1483  CD  LYS A  94     -67.995  21.897 -31.522  1.00  0.68           C  
ATOM   1484  CE  LYS A  94     -66.809  21.154 -30.906  1.00  0.68           C  
ATOM   1485  NZ  LYS A  94     -65.641  22.042 -30.574  1.00  0.68           N  
ATOM   1486  H   LYS A  94     -72.768  21.769 -33.723  1.00  0.68           H  
ATOM   1487  HA  LYS A  94     -70.766  19.567 -33.423  1.00  0.68           H  
ATOM   1488 1HB  LYS A  94     -69.936  21.944 -33.490  1.00  0.68           H  
ATOM   1489 2HB  LYS A  94     -70.778  22.225 -31.962  1.00  0.68           H  
ATOM   1490 1HG  LYS A  94     -69.436  20.456 -30.876  1.00  0.68           H  
ATOM   1491 2HG  LYS A  94     -68.666  20.080 -32.419  1.00  0.68           H  
ATOM   1492 1HD  LYS A  94     -67.672  22.385 -32.445  1.00  0.68           H  
ATOM   1493 2HD  LYS A  94     -68.354  22.652 -30.823  1.00  0.68           H  
ATOM   1494 1HE  LYS A  94     -67.136  20.643 -30.000  1.00  0.68           H  
ATOM   1495 2HE  LYS A  94     -66.489  20.411 -31.627  1.00  0.68           H  
ATOM   1496 1HZ  LYS A  94     -64.867  21.447 -30.200  1.00  0.68           H  
ATOM   1497 2HZ  LYS A  94     -65.309  22.504 -31.406  1.00  0.68           H  
ATOM   1498 3HZ  LYS A  94     -65.906  22.727 -29.893  1.00  0.68           H  
ATOM   1499  N   GLU A  95     -71.576  18.619 -31.311  1.00  0.72           N  
ATOM   1500  CA  GLU A  95     -72.169  17.997 -30.149  1.00  0.72           C  
ATOM   1501  C   GLU A  95     -71.258  18.124 -28.946  1.00  0.72           C  
ATOM   1502  O   GLU A  95     -70.049  17.892 -29.018  1.00  0.72           O  
ATOM   1503  CB  GLU A  95     -72.530  16.543 -30.408  1.00  0.72           C  
ATOM   1504  CG  GLU A  95     -73.191  15.842 -29.232  1.00  0.72           C  
ATOM   1505  CD  GLU A  95     -73.567  14.461 -29.563  1.00  0.72           C  
ATOM   1506  OE1 GLU A  95     -73.416  14.102 -30.690  1.00  0.72           O  
ATOM   1507  OE2 GLU A  95     -73.993  13.741 -28.697  1.00  0.72           O  
ATOM   1508  H   GLU A  95     -70.804  18.160 -31.789  1.00  0.72           H  
ATOM   1509  HA  GLU A  95     -73.093  18.514 -29.924  1.00  0.72           H  
ATOM   1510 1HB  GLU A  95     -73.194  16.482 -31.265  1.00  0.72           H  
ATOM   1511 2HB  GLU A  95     -71.639  16.001 -30.658  1.00  0.72           H  
ATOM   1512 1HG  GLU A  95     -72.503  15.829 -28.393  1.00  0.72           H  
ATOM   1513 2HG  GLU A  95     -74.080  16.403 -28.932  1.00  0.72           H  
ATOM   1514  N   ASN A  96     -71.846  18.516 -27.838  1.00  0.76           N  
ATOM   1515  CA  ASN A  96     -71.122  18.674 -26.606  1.00  0.76           C  
ATOM   1516  C   ASN A  96     -71.659  17.715 -25.567  1.00  0.76           C  
ATOM   1517  O   ASN A  96     -72.669  17.990 -24.906  1.00  0.76           O  
ATOM   1518  CB  ASN A  96     -71.199  20.111 -26.143  1.00  0.76           C  
ATOM   1519  CG  ASN A  96     -70.556  21.063 -27.143  1.00  0.76           C  
ATOM   1520  OD1 ASN A  96     -69.341  21.025 -27.374  1.00  0.76           O  
ATOM   1521  ND2 ASN A  96     -71.354  21.906 -27.741  1.00  0.76           N  
ATOM   1522  H   ASN A  96     -72.841  18.717 -27.865  1.00  0.76           H  
ATOM   1523  HA  ASN A  96     -70.075  18.416 -26.771  1.00  0.76           H  
ATOM   1524 1HB  ASN A  96     -72.245  20.392 -26.013  1.00  0.76           H  
ATOM   1525 2HB  ASN A  96     -70.703  20.214 -25.178  1.00  0.76           H  
ATOM   1526 1HD2 ASN A  96     -70.985  22.544 -28.416  1.00  0.76           H  
ATOM   1527 2HD2 ASN A  96     -72.330  21.905 -27.528  1.00  0.76           H  
ATOM   1528  N   ARG A  97     -71.019  16.552 -25.480  1.00  0.79           N  
ATOM   1529  CA  ARG A  97     -71.450  15.544 -24.531  1.00  0.79           C  
ATOM   1530  C   ARG A  97     -70.606  15.689 -23.299  1.00  0.79           C  
ATOM   1531  O   ARG A  97     -69.424  16.031 -23.395  1.00  0.79           O  
ATOM   1532  CB  ARG A  97     -71.234  14.117 -24.995  1.00  0.79           C  
ATOM   1533  CG  ARG A  97     -71.937  13.661 -26.210  1.00  0.79           C  
ATOM   1534  CD  ARG A  97     -71.789  12.199 -26.288  1.00  0.79           C  
ATOM   1535  NE  ARG A  97     -72.334  11.619 -27.476  1.00  0.79           N  
ATOM   1536  CZ  ARG A  97     -72.391  10.291 -27.672  1.00  0.79           C  
ATOM   1537  NH1 ARG A  97     -71.968   9.484 -26.722  1.00  0.79           N  
ATOM   1538  NH2 ARG A  97     -72.854   9.779 -28.792  1.00  0.79           N  
ATOM   1539  H   ARG A  97     -70.212  16.383 -26.068  1.00  0.79           H  
ATOM   1540  HA  ARG A  97     -72.499  15.696 -24.272  1.00  0.79           H  
ATOM   1541 1HB  ARG A  97     -70.171  13.958 -25.166  1.00  0.79           H  
ATOM   1542 2HB  ARG A  97     -71.534  13.441 -24.190  1.00  0.79           H  
ATOM   1543 1HG  ARG A  97     -72.977  13.942 -26.189  1.00  0.79           H  
ATOM   1544 2HG  ARG A  97     -71.470  14.095 -27.089  1.00  0.79           H  
ATOM   1545 1HD  ARG A  97     -70.733  11.947 -26.243  1.00  0.79           H  
ATOM   1546 2HD  ARG A  97     -72.298  11.751 -25.433  1.00  0.79           H  
ATOM   1547  HE  ARG A  97     -72.711  12.251 -28.200  1.00  0.79           H  
ATOM   1548 1HH1 ARG A  97     -71.591   9.861 -25.860  1.00  0.79           H  
ATOM   1549 2HH1 ARG A  97     -72.000   8.481 -26.851  1.00  0.79           H  
ATOM   1550 1HH2 ARG A  97     -73.143  10.380 -29.582  1.00  0.79           H  
ATOM   1551 2HH2 ARG A  97     -72.875   8.785 -28.916  1.00  0.79           H  
ATOM   1552  N   SER A  98     -71.170  15.367 -22.161  1.00  0.81           N  
ATOM   1553  CA  SER A  98     -70.370  15.347 -20.944  1.00  0.81           C  
ATOM   1554  C   SER A  98     -71.020  14.444 -19.936  1.00  0.81           C  
ATOM   1555  O   SER A  98     -72.170  14.082 -20.102  1.00  0.81           O  
ATOM   1556  CB  SER A  98     -70.224  16.744 -20.374  1.00  0.81           C  
ATOM   1557  OG  SER A  98     -71.448  17.225 -19.909  1.00  0.81           O  
ATOM   1558  H   SER A  98     -72.172  15.144 -22.154  1.00  0.81           H  
ATOM   1559  HA  SER A  98     -69.379  14.948 -21.173  1.00  0.81           H  
ATOM   1560 1HB  SER A  98     -69.503  16.718 -19.553  1.00  0.81           H  
ATOM   1561 2HB  SER A  98     -69.826  17.415 -21.134  1.00  0.81           H  
ATOM   1562  HG  SER A  98     -71.750  16.561 -19.279  1.00  0.81           H  
ATOM   1563  N   LYS A  99     -70.298  14.064 -18.901  1.00  0.82           N  
ATOM   1564  CA  LYS A  99     -70.917  13.297 -17.828  1.00  0.82           C  
ATOM   1565  C   LYS A  99     -71.020  14.232 -16.626  1.00  0.82           C  
ATOM   1566  O   LYS A  99     -70.025  14.835 -16.224  1.00  0.82           O  
ATOM   1567  CB  LYS A  99     -70.103  12.040 -17.607  1.00  0.82           C  
ATOM   1568  CG  LYS A  99     -70.101  11.176 -18.864  1.00  0.82           C  
ATOM   1569  CD  LYS A  99     -69.261   9.949 -18.753  1.00  0.82           C  
ATOM   1570  CE  LYS A  99     -69.288   9.178 -20.073  1.00  0.82           C  
ATOM   1571  NZ  LYS A  99     -68.741   9.998 -21.190  1.00  0.82           N  
ATOM   1572  H   LYS A  99     -69.307  14.308 -18.864  1.00  0.82           H  
ATOM   1573  HA  LYS A  99     -71.928  13.006 -18.115  1.00  0.82           H  
ATOM   1574 1HB  LYS A  99     -69.094  12.297 -17.374  1.00  0.82           H  
ATOM   1575 2HB  LYS A  99     -70.504  11.469 -16.781  1.00  0.82           H  
ATOM   1576 1HG  LYS A  99     -71.120  10.903 -19.125  1.00  0.82           H  
ATOM   1577 2HG  LYS A  99     -69.694  11.765 -19.686  1.00  0.82           H  
ATOM   1578 1HD  LYS A  99     -68.237  10.230 -18.528  1.00  0.82           H  
ATOM   1579 2HD  LYS A  99     -69.625   9.316 -17.959  1.00  0.82           H  
ATOM   1580 1HE  LYS A  99     -68.692   8.275 -19.972  1.00  0.82           H  
ATOM   1581 2HE  LYS A  99     -70.307   8.903 -20.320  1.00  0.82           H  
ATOM   1582 1HZ  LYS A  99     -68.761   9.482 -22.055  1.00  0.82           H  
ATOM   1583 2HZ  LYS A  99     -69.290  10.839 -21.295  1.00  0.82           H  
ATOM   1584 3HZ  LYS A  99     -67.782  10.268 -20.975  1.00  0.82           H  
ATOM   1585  N   GLU A 100     -72.245  14.432 -16.131  1.00  0.82           N  
ATOM   1586  CA  GLU A 100     -72.480  15.433 -15.086  1.00  0.82           C  
ATOM   1587  C   GLU A 100     -72.591  14.900 -13.647  1.00  0.82           C  
ATOM   1588  O   GLU A 100     -71.780  15.225 -12.779  1.00  0.82           O  
ATOM   1589  CB  GLU A 100     -73.751  16.222 -15.450  1.00  0.82           C  
ATOM   1590  CG  GLU A 100     -74.055  17.409 -14.545  1.00  0.82           C  
ATOM   1591  CD  GLU A 100     -75.301  18.179 -14.956  1.00  0.82           C  
ATOM   1592  OE1 GLU A 100     -75.879  17.853 -15.966  1.00  0.82           O  
ATOM   1593  OE2 GLU A 100     -75.673  19.085 -14.251  1.00  0.82           O  
ATOM   1594  H   GLU A 100     -73.014  13.870 -16.496  1.00  0.82           H  
ATOM   1595  HA  GLU A 100     -71.641  16.128 -15.107  1.00  0.82           H  
ATOM   1596 1HB  GLU A 100     -73.667  16.587 -16.474  1.00  0.82           H  
ATOM   1597 2HB  GLU A 100     -74.608  15.564 -15.416  1.00  0.82           H  
ATOM   1598 1HG  GLU A 100     -74.158  17.072 -13.530  1.00  0.82           H  
ATOM   1599 2HG  GLU A 100     -73.202  18.084 -14.578  1.00  0.82           H  
ATOM   1600  N   PHE A 101     -73.567  14.038 -13.391  1.00  0.82           N  
ATOM   1601  CA  PHE A 101     -73.851  13.582 -12.022  1.00  0.82           C  
ATOM   1602  C   PHE A 101     -72.973  12.407 -11.675  1.00  0.82           C  
ATOM   1603  O   PHE A 101     -73.465  11.296 -11.503  1.00  0.82           O  
ATOM   1604  CB  PHE A 101     -75.299  13.087 -11.877  1.00  0.82           C  
ATOM   1605  CG  PHE A 101     -76.369  14.097 -12.134  1.00  0.82           C  
ATOM   1606  CD1 PHE A 101     -76.097  15.438 -12.155  1.00  0.82           C  
ATOM   1607  CD2 PHE A 101     -77.674  13.680 -12.372  1.00  0.82           C  
ATOM   1608  CE1 PHE A 101     -77.095  16.355 -12.421  1.00  0.82           C  
ATOM   1609  CE2 PHE A 101     -78.673  14.590 -12.634  1.00  0.82           C  
ATOM   1610  CZ  PHE A 101     -78.381  15.930 -12.666  1.00  0.82           C  
ATOM   1611  H   PHE A 101     -74.159  13.765 -14.145  1.00  0.82           H  
ATOM   1612  HA  PHE A 101     -73.655  14.393 -11.323  1.00  0.82           H  
ATOM   1613 1HB  PHE A 101     -75.458  12.248 -12.550  1.00  0.82           H  
ATOM   1614 2HB  PHE A 101     -75.440  12.711 -10.865  1.00  0.82           H  
ATOM   1615  HD1 PHE A 101     -75.083  15.776 -11.963  1.00  0.82           H  
ATOM   1616  HD2 PHE A 101     -77.903  12.614 -12.354  1.00  0.82           H  
ATOM   1617  HE1 PHE A 101     -76.860  17.424 -12.445  1.00  0.82           H  
ATOM   1618  HE2 PHE A 101     -79.690  14.248 -12.822  1.00  0.82           H  
ATOM   1619  HZ  PHE A 101     -79.162  16.656 -12.880  1.00  0.82           H  
ATOM   1620  N   ILE A 102     -71.681  12.649 -11.585  1.00  0.84           N  
ATOM   1621  CA  ILE A 102     -70.749  11.555 -11.394  1.00  0.84           C  
ATOM   1622  C   ILE A 102     -70.566  11.187  -9.923  1.00  0.84           C  
ATOM   1623  O   ILE A 102     -70.190  12.026  -9.102  1.00  0.84           O  
ATOM   1624  CB  ILE A 102     -69.414  11.896 -12.042  1.00  0.84           C  
ATOM   1625  CG1 ILE A 102     -69.612  12.116 -13.537  1.00  0.84           C  
ATOM   1626  CG2 ILE A 102     -68.505  10.745 -11.843  1.00  0.84           C  
ATOM   1627  CD1 ILE A 102     -68.438  12.747 -14.191  1.00  0.84           C  
ATOM   1628  H   ILE A 102     -71.366  13.610 -11.720  1.00  0.84           H  
ATOM   1629  HA  ILE A 102     -71.140  10.694 -11.913  1.00  0.84           H  
ATOM   1630  HB  ILE A 102     -68.993  12.800 -11.611  1.00  0.84           H  
ATOM   1631 1HG1 ILE A 102     -69.785  11.155 -14.008  1.00  0.84           H  
ATOM   1632 2HG1 ILE A 102     -70.483  12.748 -13.704  1.00  0.84           H  
ATOM   1633 1HG2 ILE A 102     -67.568  10.946 -12.309  1.00  0.84           H  
ATOM   1634 2HG2 ILE A 102     -68.357  10.586 -10.777  1.00  0.84           H  
ATOM   1635 3HG2 ILE A 102     -68.953   9.854 -12.290  1.00  0.84           H  
ATOM   1636 1HD1 ILE A 102     -68.635  12.863 -15.233  1.00  0.84           H  
ATOM   1637 2HD1 ILE A 102     -68.269  13.724 -13.744  1.00  0.84           H  
ATOM   1638 3HD1 ILE A 102     -67.563  12.147 -14.058  1.00  0.84           H  
ATOM   1639  N   GLN A 103     -70.845   9.922  -9.601  1.00  0.89           N  
ATOM   1640  CA  GLN A 103     -70.778   9.431  -8.222  1.00  0.89           C  
ATOM   1641  C   GLN A 103     -70.034   8.105  -8.053  1.00  0.89           C  
ATOM   1642  O   GLN A 103     -70.411   7.081  -8.635  1.00  0.89           O  
ATOM   1643  CB  GLN A 103     -72.208   9.277  -7.684  1.00  0.89           C  
ATOM   1644  CG  GLN A 103     -72.332   8.676  -6.281  1.00  0.89           C  
ATOM   1645  CD  GLN A 103     -71.784   9.575  -5.173  1.00  0.89           C  
ATOM   1646  OE1 GLN A 103     -72.241  10.712  -4.982  1.00  0.89           O  
ATOM   1647  NE2 GLN A 103     -70.808   9.061  -4.429  1.00  0.89           N  
ATOM   1648  H   GLN A 103     -71.143   9.299 -10.352  1.00  0.89           H  
ATOM   1649  HA  GLN A 103     -70.258  10.178  -7.624  1.00  0.89           H  
ATOM   1650 1HB  GLN A 103     -72.692  10.254  -7.673  1.00  0.89           H  
ATOM   1651 2HB  GLN A 103     -72.777   8.643  -8.366  1.00  0.89           H  
ATOM   1652 1HG  GLN A 103     -73.383   8.486  -6.074  1.00  0.89           H  
ATOM   1653 2HG  GLN A 103     -71.778   7.735  -6.256  1.00  0.89           H  
ATOM   1654 1HE2 GLN A 103     -70.408   9.591  -3.685  1.00  0.89           H  
ATOM   1655 2HE2 GLN A 103     -70.470   8.107  -4.620  1.00  0.89           H  
ATOM   1656  N   ASP A 104     -68.945   8.121  -7.279  1.00  0.95           N  
ATOM   1657  CA  ASP A 104     -68.210   6.881  -7.009  1.00  0.95           C  
ATOM   1658  C   ASP A 104     -69.104   5.947  -6.181  1.00  0.95           C  
ATOM   1659  O   ASP A 104     -69.767   6.410  -5.244  1.00  0.95           O  
ATOM   1660  CB  ASP A 104     -66.926   7.153  -6.216  1.00  0.95           C  
ATOM   1661  CG  ASP A 104     -65.847   7.952  -6.973  1.00  0.95           C  
ATOM   1662  OD1 ASP A 104     -66.005   8.182  -8.138  1.00  0.95           O  
ATOM   1663  OD2 ASP A 104     -64.870   8.318  -6.362  1.00  0.95           O  
ATOM   1664  H   ASP A 104     -68.647   8.988  -6.851  1.00  0.95           H  
ATOM   1665  HA  ASP A 104     -67.967   6.385  -7.948  1.00  0.95           H  
ATOM   1666 1HB  ASP A 104     -67.176   7.690  -5.302  1.00  0.95           H  
ATOM   1667 2HB  ASP A 104     -66.495   6.194  -5.914  1.00  0.95           H  
ATOM   1668  N   ASN A 105     -69.084   4.643  -6.459  1.00  1.00           N  
ATOM   1669  CA  ASN A 105     -69.853   3.685  -5.654  1.00  1.00           C  
ATOM   1670  C   ASN A 105     -68.970   2.912  -4.666  1.00  1.00           C  
ATOM   1671  O   ASN A 105     -67.746   3.012  -4.712  1.00  1.00           O  
ATOM   1672  CB  ASN A 105     -70.642   2.757  -6.544  1.00  1.00           C  
ATOM   1673  CG  ASN A 105     -71.716   3.503  -7.322  1.00  1.00           C  
ATOM   1674  OD1 ASN A 105     -72.389   4.394  -6.779  1.00  1.00           O  
ATOM   1675  ND2 ASN A 105     -71.880   3.142  -8.568  1.00  1.00           N  
ATOM   1676  H   ASN A 105     -68.556   4.287  -7.262  1.00  1.00           H  
ATOM   1677  HA  ASN A 105     -70.571   4.246  -5.055  1.00  1.00           H  
ATOM   1678 1HB  ASN A 105     -69.957   2.291  -7.242  1.00  1.00           H  
ATOM   1679 2HB  ASN A 105     -71.103   1.968  -5.956  1.00  1.00           H  
ATOM   1680 1HD2 ASN A 105     -72.570   3.606  -9.151  1.00  1.00           H  
ATOM   1681 2HD2 ASN A 105     -71.318   2.384  -8.933  1.00  1.00           H  
ATOM   1682  N   LYS A 106     -69.598   2.164  -3.743  1.00  1.02           N  
ATOM   1683  CA  LYS A 106     -68.860   1.324  -2.782  1.00  1.02           C  
ATOM   1684  C   LYS A 106     -68.091   0.179  -3.460  1.00  1.02           C  
ATOM   1685  O   LYS A 106     -66.995  -0.191  -3.035  1.00  1.02           O  
ATOM   1686  CB  LYS A 106     -69.815   0.733  -1.747  1.00  1.02           C  
ATOM   1687  CG  LYS A 106     -70.389   1.744  -0.760  1.00  1.02           C  
ATOM   1688  CD  LYS A 106     -71.340   1.070   0.227  1.00  1.02           C  
ATOM   1689  CE  LYS A 106     -71.919   2.067   1.222  1.00  1.02           C  
ATOM   1690  NZ  LYS A 106     -72.873   1.417   2.163  1.00  1.02           N  
ATOM   1691  H   LYS A 106     -70.607   2.161  -3.721  1.00  1.02           H  
ATOM   1692  HA  LYS A 106     -68.131   1.953  -2.269  1.00  1.02           H  
ATOM   1693 1HB  LYS A 106     -70.647   0.248  -2.258  1.00  1.02           H  
ATOM   1694 2HB  LYS A 106     -69.294  -0.036  -1.176  1.00  1.02           H  
ATOM   1695 1HG  LYS A 106     -69.574   2.213  -0.206  1.00  1.02           H  
ATOM   1696 2HG  LYS A 106     -70.928   2.518  -1.304  1.00  1.02           H  
ATOM   1697 1HD  LYS A 106     -72.160   0.602  -0.321  1.00  1.02           H  
ATOM   1698 2HD  LYS A 106     -70.805   0.294   0.775  1.00  1.02           H  
ATOM   1699 1HE  LYS A 106     -71.107   2.513   1.794  1.00  1.02           H  
ATOM   1700 2HE  LYS A 106     -72.442   2.853   0.677  1.00  1.02           H  
ATOM   1701 1HZ  LYS A 106     -73.236   2.106   2.805  1.00  1.02           H  
ATOM   1702 2HZ  LYS A 106     -73.636   1.009   1.641  1.00  1.02           H  
ATOM   1703 3HZ  LYS A 106     -72.396   0.693   2.680  1.00  1.02           H  
ATOM   1704  N   ASN A 107     -68.692  -0.383  -4.504  1.00  1.00           N  
ATOM   1705  CA  ASN A 107     -68.099  -1.453  -5.302  1.00  1.00           C  
ATOM   1706  C   ASN A 107     -67.306  -0.749  -6.381  1.00  1.00           C  
ATOM   1707  O   ASN A 107     -67.522   0.440  -6.580  1.00  1.00           O  
ATOM   1708  CB  ASN A 107     -69.154  -2.371  -5.886  1.00  1.00           C  
ATOM   1709  CG  ASN A 107     -69.883  -3.154  -4.823  1.00  1.00           C  
ATOM   1710  OD1 ASN A 107     -69.272  -3.685  -3.889  1.00  1.00           O  
ATOM   1711  ND2 ASN A 107     -71.183  -3.233  -4.948  1.00  1.00           N  
ATOM   1712  H   ASN A 107     -69.595  -0.030  -4.773  1.00  1.00           H  
ATOM   1713  HA  ASN A 107     -67.405  -2.032  -4.690  1.00  1.00           H  
ATOM   1714 1HB  ASN A 107     -69.878  -1.780  -6.450  1.00  1.00           H  
ATOM   1715 2HB  ASN A 107     -68.689  -3.068  -6.583  1.00  1.00           H  
ATOM   1716 1HD2 ASN A 107     -71.720  -3.740  -4.272  1.00  1.00           H  
ATOM   1717 2HD2 ASN A 107     -71.641  -2.791  -5.719  1.00  1.00           H  
ATOM   1718  N   GLY A 108     -66.425  -1.444  -7.113  1.00  0.94           N  
ATOM   1719  CA  GLY A 108     -65.578  -0.774  -8.132  1.00  0.94           C  
ATOM   1720  C   GLY A 108     -66.292  -0.292  -9.410  1.00  0.94           C  
ATOM   1721  O   GLY A 108     -65.937  -0.688 -10.528  1.00  0.94           O  
ATOM   1722  H   GLY A 108     -66.301  -2.430  -6.935  1.00  0.94           H  
ATOM   1723 1HA  GLY A 108     -65.091   0.086  -7.669  1.00  0.94           H  
ATOM   1724 2HA  GLY A 108     -64.770  -1.448  -8.418  1.00  0.94           H  
ATOM   1725  N   THR A 109     -67.306   0.545  -9.216  1.00  0.87           N  
ATOM   1726  CA  THR A 109     -68.124   1.116 -10.263  1.00  0.87           C  
ATOM   1727  C   THR A 109     -68.298   2.622 -10.071  1.00  0.87           C  
ATOM   1728  O   THR A 109     -68.021   3.178  -8.999  1.00  0.87           O  
ATOM   1729  CB  THR A 109     -69.512   0.437 -10.347  1.00  0.87           C  
ATOM   1730  OG1 THR A 109     -70.244   0.687  -9.150  1.00  0.87           O  
ATOM   1731  CG2 THR A 109     -69.389  -1.062 -10.564  1.00  0.87           C  
ATOM   1732  H   THR A 109     -67.491   0.807  -8.262  1.00  0.87           H  
ATOM   1733  HA  THR A 109     -67.612   0.969 -11.202  1.00  0.87           H  
ATOM   1734  HB  THR A 109     -70.054   0.859 -11.182  1.00  0.87           H  
ATOM   1735  HG1 THR A 109     -69.636   0.640  -8.403  1.00  0.87           H  
ATOM   1736 1HG2 THR A 109     -70.382  -1.502 -10.637  1.00  0.87           H  
ATOM   1737 2HG2 THR A 109     -68.849  -1.238 -11.485  1.00  0.87           H  
ATOM   1738 3HG2 THR A 109     -68.855  -1.518  -9.735  1.00  0.87           H  
ATOM   1739  N   LEU A 110     -68.780   3.259 -11.122  1.00  0.81           N  
ATOM   1740  CA  LEU A 110     -68.991   4.690 -11.170  1.00  0.81           C  
ATOM   1741  C   LEU A 110     -70.300   5.023 -11.884  1.00  0.81           C  
ATOM   1742  O   LEU A 110     -70.561   4.517 -12.981  1.00  0.81           O  
ATOM   1743  CB  LEU A 110     -67.768   5.266 -11.891  1.00  0.81           C  
ATOM   1744  CG  LEU A 110     -67.666   6.706 -12.112  1.00  0.81           C  
ATOM   1745  CD1 LEU A 110     -67.576   7.382 -10.789  1.00  0.81           C  
ATOM   1746  CD2 LEU A 110     -66.402   6.938 -12.909  1.00  0.81           C  
ATOM   1747  H   LEU A 110     -68.963   2.709 -11.951  1.00  0.81           H  
ATOM   1748  HA  LEU A 110     -69.042   5.078 -10.151  1.00  0.81           H  
ATOM   1749 1HB  LEU A 110     -66.885   4.982 -11.315  1.00  0.81           H  
ATOM   1750 2HB  LEU A 110     -67.693   4.785 -12.865  1.00  0.81           H  
ATOM   1751  HG  LEU A 110     -68.538   7.086 -12.641  1.00  0.81           H  
ATOM   1752 1HD1 LEU A 110     -67.460   8.433 -10.908  1.00  0.81           H  
ATOM   1753 2HD1 LEU A 110     -68.472   7.178 -10.234  1.00  0.81           H  
ATOM   1754 3HD1 LEU A 110     -66.713   6.998 -10.242  1.00  0.81           H  
ATOM   1755 1HD2 LEU A 110     -66.261   7.989 -13.072  1.00  0.81           H  
ATOM   1756 2HD2 LEU A 110     -65.560   6.549 -12.348  1.00  0.81           H  
ATOM   1757 3HD2 LEU A 110     -66.468   6.422 -13.866  1.00  0.81           H  
ATOM   1758  N   SER A 111     -71.156   5.826 -11.253  1.00  0.77           N  
ATOM   1759  CA  SER A 111     -72.423   6.167 -11.897  1.00  0.77           C  
ATOM   1760  C   SER A 111     -72.398   7.575 -12.480  1.00  0.77           C  
ATOM   1761  O   SER A 111     -71.714   8.454 -11.956  1.00  0.77           O  
ATOM   1762  CB  SER A 111     -73.578   6.008 -10.924  1.00  0.77           C  
ATOM   1763  OG  SER A 111     -73.754   4.649 -10.536  1.00  0.77           O  
ATOM   1764  H   SER A 111     -70.922   6.220 -10.337  1.00  0.77           H  
ATOM   1765  HA  SER A 111     -72.578   5.477 -12.709  1.00  0.77           H  
ATOM   1766 1HB  SER A 111     -73.377   6.617 -10.041  1.00  0.77           H  
ATOM   1767 2HB  SER A 111     -74.492   6.384 -11.384  1.00  0.77           H  
ATOM   1768  HG  SER A 111     -74.264   4.238 -11.226  1.00  0.77           H  
ATOM   1769  N   TYR A 112     -73.151   7.792 -13.566  1.00  0.76           N  
ATOM   1770  CA  TYR A 112     -73.252   9.130 -14.151  1.00  0.76           C  
ATOM   1771  C   TYR A 112     -74.512   9.377 -14.970  1.00  0.76           C  
ATOM   1772  O   TYR A 112     -75.154   8.444 -15.449  1.00  0.76           O  
ATOM   1773  CB  TYR A 112     -72.056   9.393 -15.053  1.00  0.76           C  
ATOM   1774  CG  TYR A 112     -72.001   8.513 -16.286  1.00  0.76           C  
ATOM   1775  CD1 TYR A 112     -72.554   8.937 -17.490  1.00  0.76           C  
ATOM   1776  CD2 TYR A 112     -71.395   7.291 -16.219  1.00  0.76           C  
ATOM   1777  CE1 TYR A 112     -72.472   8.129 -18.614  1.00  0.76           C  
ATOM   1778  CE2 TYR A 112     -71.307   6.502 -17.340  1.00  0.76           C  
ATOM   1779  CZ  TYR A 112     -71.836   6.915 -18.534  1.00  0.76           C  
ATOM   1780  OH  TYR A 112     -71.745   6.107 -19.646  1.00  0.76           O  
ATOM   1781  H   TYR A 112     -73.653   7.002 -13.972  1.00  0.76           H  
ATOM   1782  HA  TYR A 112     -73.247   9.848 -13.343  1.00  0.76           H  
ATOM   1783 1HB  TYR A 112     -72.078  10.433 -15.376  1.00  0.76           H  
ATOM   1784 2HB  TYR A 112     -71.141   9.245 -14.490  1.00  0.76           H  
ATOM   1785  HD1 TYR A 112     -73.040   9.906 -17.549  1.00  0.76           H  
ATOM   1786  HD2 TYR A 112     -70.965   6.944 -15.276  1.00  0.76           H  
ATOM   1787  HE1 TYR A 112     -72.893   8.446 -19.560  1.00  0.76           H  
ATOM   1788  HE2 TYR A 112     -70.813   5.557 -17.275  1.00  0.76           H  
ATOM   1789  HH  TYR A 112     -72.176   6.540 -20.402  1.00  0.76           H  
ATOM   1790  N   ILE A 113     -74.817  10.650 -15.210  1.00  0.78           N  
ATOM   1791  CA  ILE A 113     -75.909  10.986 -16.122  1.00  0.78           C  
ATOM   1792  C   ILE A 113     -75.220  11.686 -17.296  1.00  0.78           C  
ATOM   1793  O   ILE A 113     -74.276  12.457 -17.072  1.00  0.78           O  
ATOM   1794  CB  ILE A 113     -76.918  11.960 -15.514  1.00  0.78           C  
ATOM   1795  CG1 ILE A 113     -78.137  12.019 -16.325  1.00  0.78           C  
ATOM   1796  CG2 ILE A 113     -76.334  13.308 -15.560  1.00  0.78           C  
ATOM   1797  CD1 ILE A 113     -79.292  12.727 -15.651  1.00  0.78           C  
ATOM   1798  H   ILE A 113     -74.278  11.377 -14.765  1.00  0.78           H  
ATOM   1799  HA  ILE A 113     -76.409  10.086 -16.480  1.00  0.78           H  
ATOM   1800  HB  ILE A 113     -77.153  11.700 -14.503  1.00  0.78           H  
ATOM   1801 1HG1 ILE A 113     -77.893  12.463 -17.224  1.00  0.78           H  
ATOM   1802 2HG1 ILE A 113     -78.457  11.023 -16.533  1.00  0.78           H  
ATOM   1803 1HG2 ILE A 113     -77.027  14.042 -15.153  1.00  0.78           H  
ATOM   1804 2HG2 ILE A 113     -75.469  13.296 -15.009  1.00  0.78           H  
ATOM   1805 3HG2 ILE A 113     -76.109  13.563 -16.580  1.00  0.78           H  
ATOM   1806 1HD1 ILE A 113     -80.159  12.714 -16.304  1.00  0.78           H  
ATOM   1807 2HD1 ILE A 113     -79.539  12.222 -14.724  1.00  0.78           H  
ATOM   1808 3HD1 ILE A 113     -79.015  13.757 -15.440  1.00  0.78           H  
ATOM   1809  N   GLN A 114     -75.672  11.450 -18.528  1.00  0.79           N  
ATOM   1810  CA  GLN A 114     -74.994  12.069 -19.680  1.00  0.79           C  
ATOM   1811  C   GLN A 114     -75.849  12.948 -20.605  1.00  0.79           C  
ATOM   1812  O   GLN A 114     -76.638  12.407 -21.389  1.00  0.79           O  
ATOM   1813  CB  GLN A 114     -74.321  10.975 -20.532  1.00  0.79           C  
ATOM   1814  CG  GLN A 114     -73.568  11.476 -21.778  1.00  0.79           C  
ATOM   1815  CD  GLN A 114     -72.666  10.390 -22.413  1.00  0.79           C  
ATOM   1816  OE1 GLN A 114     -71.452  10.604 -22.581  1.00  0.79           O  
ATOM   1817  NE2 GLN A 114     -73.238   9.230 -22.734  1.00  0.79           N  
ATOM   1818  H   GLN A 114     -76.455  10.817 -18.659  1.00  0.79           H  
ATOM   1819  HA  GLN A 114     -74.179  12.653 -19.289  1.00  0.79           H  
ATOM   1820 1HB  GLN A 114     -73.594  10.477 -19.922  1.00  0.79           H  
ATOM   1821 2HB  GLN A 114     -75.061  10.235 -20.844  1.00  0.79           H  
ATOM   1822 1HG  GLN A 114     -74.295  11.807 -22.523  1.00  0.79           H  
ATOM   1823 2HG  GLN A 114     -72.943  12.305 -21.497  1.00  0.79           H  
ATOM   1824 1HE2 GLN A 114     -72.681   8.441 -23.125  1.00  0.79           H  
ATOM   1825 2HE2 GLN A 114     -74.209   9.090 -22.574  1.00  0.79           H  
ATOM   1826  N   PRO A 115     -75.794  14.303 -20.471  1.00  0.80           N  
ATOM   1827  CA  PRO A 115     -76.441  15.247 -21.360  1.00  0.80           C  
ATOM   1828  C   PRO A 115     -75.752  15.288 -22.713  1.00  0.80           C  
ATOM   1829  O   PRO A 115     -74.525  15.104 -22.813  1.00  0.80           O  
ATOM   1830  CB  PRO A 115     -76.328  16.582 -20.626  1.00  0.80           C  
ATOM   1831  CG  PRO A 115     -75.128  16.436 -19.717  1.00  0.80           C  
ATOM   1832  CD  PRO A 115     -75.102  14.973 -19.316  1.00  0.80           C  
ATOM   1833  HA  PRO A 115     -77.487  14.974 -21.473  1.00  0.80           H  
ATOM   1834 1HB  PRO A 115     -76.177  17.380 -21.369  1.00  0.80           H  
ATOM   1835 2HB  PRO A 115     -77.265  16.816 -20.119  1.00  0.80           H  
ATOM   1836 1HG  PRO A 115     -74.208  16.742 -20.241  1.00  0.80           H  
ATOM   1837 2HG  PRO A 115     -75.230  17.104 -18.841  1.00  0.80           H  
ATOM   1838 1HD  PRO A 115     -74.102  14.726 -19.217  1.00  0.80           H  
ATOM   1839 2HD  PRO A 115     -75.605  14.808 -18.391  1.00  0.80           H  
ATOM   1840  N   GLN A 116     -76.539  15.589 -23.747  1.00  0.79           N  
ATOM   1841  CA  GLN A 116     -75.998  15.760 -25.098  1.00  0.79           C  
ATOM   1842  C   GLN A 116     -76.535  17.036 -25.785  1.00  0.79           C  
ATOM   1843  O   GLN A 116     -77.690  17.070 -26.217  1.00  0.79           O  
ATOM   1844  CB  GLN A 116     -76.378  14.531 -25.928  1.00  0.79           C  
ATOM   1845  CG  GLN A 116     -75.851  13.181 -25.350  1.00  0.79           C  
ATOM   1846  CD  GLN A 116     -76.199  11.995 -26.220  1.00  0.79           C  
ATOM   1847  OE1 GLN A 116     -76.964  12.136 -27.187  1.00  0.79           O  
ATOM   1848  NE2 GLN A 116     -75.665  10.825 -25.897  1.00  0.79           N  
ATOM   1849  H   GLN A 116     -77.548  15.666 -23.577  1.00  0.79           H  
ATOM   1850  HA  GLN A 116     -74.912  15.841 -25.035  1.00  0.79           H  
ATOM   1851 1HB  GLN A 116     -77.467  14.472 -26.009  1.00  0.79           H  
ATOM   1852 2HB  GLN A 116     -75.974  14.641 -26.941  1.00  0.79           H  
ATOM   1853 1HG  GLN A 116     -74.786  13.220 -25.212  1.00  0.79           H  
ATOM   1854 2HG  GLN A 116     -76.336  13.009 -24.385  1.00  0.79           H  
ATOM   1855 1HE2 GLN A 116     -75.893  10.002 -26.427  1.00  0.79           H  
ATOM   1856 2HE2 GLN A 116     -75.071  10.750 -25.102  1.00  0.79           H  
ATOM   1857  N   ARG A 117     -75.715  18.086 -25.899  1.00  0.76           N  
ATOM   1858  CA  ARG A 117     -76.183  19.343 -26.519  1.00  0.76           C  
ATOM   1859  C   ARG A 117     -75.677  19.550 -27.945  1.00  0.76           C  
ATOM   1860  O   ARG A 117     -74.503  19.329 -28.224  1.00  0.76           O  
ATOM   1861  CB  ARG A 117     -75.796  20.556 -25.692  1.00  0.76           C  
ATOM   1862  CG  ARG A 117     -76.217  21.886 -26.337  1.00  0.76           C  
ATOM   1863  CD  ARG A 117     -75.962  23.063 -25.485  1.00  0.76           C  
ATOM   1864  NE  ARG A 117     -76.317  24.287 -26.186  1.00  0.76           N  
ATOM   1865  CZ  ARG A 117     -76.080  25.536 -25.741  1.00  0.76           C  
ATOM   1866  NH1 ARG A 117     -75.487  25.727 -24.583  1.00  0.76           N  
ATOM   1867  NH2 ARG A 117     -76.442  26.570 -26.478  1.00  0.76           N  
ATOM   1868  H   ARG A 117     -74.759  18.028 -25.536  1.00  0.76           H  
ATOM   1869  HA  ARG A 117     -77.271  19.316 -26.560  1.00  0.76           H  
ATOM   1870 1HB  ARG A 117     -76.268  20.495 -24.713  1.00  0.76           H  
ATOM   1871 2HB  ARG A 117     -74.717  20.571 -25.541  1.00  0.76           H  
ATOM   1872 1HG  ARG A 117     -75.638  22.030 -27.248  1.00  0.76           H  
ATOM   1873 2HG  ARG A 117     -77.274  21.859 -26.593  1.00  0.76           H  
ATOM   1874 1HD  ARG A 117     -76.561  22.999 -24.577  1.00  0.76           H  
ATOM   1875 2HD  ARG A 117     -74.904  23.109 -25.227  1.00  0.76           H  
ATOM   1876  HE  ARG A 117     -76.773  24.190 -27.087  1.00  0.76           H  
ATOM   1877 1HH1 ARG A 117     -75.208  24.935 -24.022  1.00  0.76           H  
ATOM   1878 2HH1 ARG A 117     -75.310  26.665 -24.256  1.00  0.76           H  
ATOM   1879 1HH2 ARG A 117     -76.896  26.419 -27.370  1.00  0.76           H  
ATOM   1880 2HH2 ARG A 117     -76.266  27.508 -26.152  1.00  0.76           H  
ATOM   1881  N   PHE A 118     -76.567  19.994 -28.841  1.00  0.73           N  
ATOM   1882  CA  PHE A 118     -76.235  20.264 -30.243  1.00  0.73           C  
ATOM   1883  C   PHE A 118     -76.315  21.733 -30.642  1.00  0.73           C  
ATOM   1884  O   PHE A 118     -77.332  22.398 -30.422  1.00  0.73           O  
ATOM   1885  CB  PHE A 118     -77.187  19.481 -31.126  1.00  0.73           C  
ATOM   1886  CG  PHE A 118     -76.963  18.071 -31.049  1.00  0.73           C  
ATOM   1887  CD1 PHE A 118     -77.508  17.320 -30.026  1.00  0.73           C  
ATOM   1888  CD2 PHE A 118     -76.221  17.461 -32.013  1.00  0.73           C  
ATOM   1889  CE1 PHE A 118     -77.286  15.984 -29.974  1.00  0.73           C  
ATOM   1890  CE2 PHE A 118     -76.010  16.144 -31.975  1.00  0.73           C  
ATOM   1891  CZ  PHE A 118     -76.527  15.390 -30.965  1.00  0.73           C  
ATOM   1892  H   PHE A 118     -77.528  20.135 -28.554  1.00  0.73           H  
ATOM   1893  HA  PHE A 118     -75.220  19.917 -30.423  1.00  0.73           H  
ATOM   1894 1HB  PHE A 118     -78.216  19.681 -30.836  1.00  0.73           H  
ATOM   1895 2HB  PHE A 118     -77.075  19.794 -32.158  1.00  0.73           H  
ATOM   1896  HD1 PHE A 118     -78.100  17.805 -29.259  1.00  0.73           H  
ATOM   1897  HD2 PHE A 118     -75.799  18.049 -32.812  1.00  0.73           H  
ATOM   1898  HE1 PHE A 118     -77.700  15.397 -29.156  1.00  0.73           H  
ATOM   1899  HE2 PHE A 118     -75.425  15.691 -32.735  1.00  0.73           H  
ATOM   1900  HZ  PHE A 118     -76.322  14.325 -30.948  1.00  0.73           H  
ATOM   1901  N   ILE A 119     -75.245  22.226 -31.264  1.00  0.70           N  
ATOM   1902  CA  ILE A 119     -75.189  23.603 -31.744  1.00  0.70           C  
ATOM   1903  C   ILE A 119     -74.901  23.664 -33.246  1.00  0.70           C  
ATOM   1904  O   ILE A 119     -73.892  23.143 -33.717  1.00  0.70           O  
ATOM   1905  CB  ILE A 119     -74.120  24.389 -30.968  1.00  0.70           C  
ATOM   1906  CG1 ILE A 119     -74.459  24.401 -29.458  1.00  0.70           C  
ATOM   1907  CG2 ILE A 119     -74.016  25.798 -31.510  1.00  0.70           C  
ATOM   1908  CD1 ILE A 119     -73.375  24.993 -28.597  1.00  0.70           C  
ATOM   1909  H   ILE A 119     -74.429  21.621 -31.377  1.00  0.70           H  
ATOM   1910  HA  ILE A 119     -76.154  24.073 -31.566  1.00  0.70           H  
ATOM   1911  HB  ILE A 119     -73.156  23.889 -31.081  1.00  0.70           H  
ATOM   1912 1HG1 ILE A 119     -75.377  24.966 -29.306  1.00  0.70           H  
ATOM   1913 2HG1 ILE A 119     -74.619  23.383 -29.122  1.00  0.70           H  
ATOM   1914 1HG2 ILE A 119     -73.248  26.345 -30.966  1.00  0.70           H  
ATOM   1915 2HG2 ILE A 119     -73.752  25.764 -32.570  1.00  0.70           H  
ATOM   1916 3HG2 ILE A 119     -74.973  26.303 -31.393  1.00  0.70           H  
ATOM   1917 1HD1 ILE A 119     -73.677  24.962 -27.553  1.00  0.70           H  
ATOM   1918 2HD1 ILE A 119     -72.459  24.420 -28.725  1.00  0.70           H  
ATOM   1919 3HD1 ILE A 119     -73.201  26.026 -28.892  1.00  0.70           H  
ATOM   1920  N   PHE A 120     -75.779  24.291 -34.021  1.00  0.67           N  
ATOM   1921  CA  PHE A 120     -75.553  24.305 -35.470  1.00  0.67           C  
ATOM   1922  C   PHE A 120     -74.274  25.033 -35.839  1.00  0.67           C  
ATOM   1923  O   PHE A 120     -74.012  26.127 -35.334  1.00  0.67           O  
ATOM   1924  CB  PHE A 120     -76.730  24.906 -36.231  1.00  0.67           C  
ATOM   1925  CG  PHE A 120     -76.514  24.833 -37.709  1.00  0.67           C  
ATOM   1926  CD1 PHE A 120     -76.535  23.609 -38.351  1.00  0.67           C  
ATOM   1927  CD2 PHE A 120     -76.311  25.969 -38.462  1.00  0.67           C  
ATOM   1928  CE1 PHE A 120     -76.340  23.517 -39.695  1.00  0.67           C  
ATOM   1929  CE2 PHE A 120     -76.120  25.875 -39.821  1.00  0.67           C  
ATOM   1930  CZ  PHE A 120     -76.130  24.650 -40.428  1.00  0.67           C  
ATOM   1931  H   PHE A 120     -76.595  24.732 -33.620  1.00  0.67           H  
ATOM   1932  HA  PHE A 120     -75.448  23.280 -35.812  1.00  0.67           H  
ATOM   1933 1HB  PHE A 120     -77.645  24.390 -35.989  1.00  0.67           H  
ATOM   1934 2HB  PHE A 120     -76.852  25.951 -35.955  1.00  0.67           H  
ATOM   1935  HD1 PHE A 120     -76.690  22.712 -37.771  1.00  0.67           H  
ATOM   1936  HD2 PHE A 120     -76.303  26.941 -37.970  1.00  0.67           H  
ATOM   1937  HE1 PHE A 120     -76.349  22.546 -40.178  1.00  0.67           H  
ATOM   1938  HE2 PHE A 120     -75.962  26.767 -40.422  1.00  0.67           H  
ATOM   1939  HZ  PHE A 120     -75.983  24.586 -41.500  1.00  0.67           H  
ATOM   1940  N   ASP A 121     -73.489  24.434 -36.738  1.00  0.66           N  
ATOM   1941  CA  ASP A 121     -72.245  25.032 -37.196  1.00  0.66           C  
ATOM   1942  C   ASP A 121     -72.210  25.226 -38.725  1.00  0.66           C  
ATOM   1943  O   ASP A 121     -71.769  24.326 -39.451  1.00  0.66           O  
ATOM   1944  CB  ASP A 121     -71.068  24.155 -36.793  1.00  0.66           C  
ATOM   1945  CG  ASP A 121     -69.733  24.796 -37.133  1.00  0.66           C  
ATOM   1946  OD1 ASP A 121     -69.682  25.674 -37.988  1.00  0.66           O  
ATOM   1947  OD2 ASP A 121     -68.759  24.418 -36.520  1.00  0.66           O  
ATOM   1948  H   ASP A 121     -73.764  23.526 -37.108  1.00  0.66           H  
ATOM   1949  HA  ASP A 121     -72.112  25.980 -36.686  1.00  0.66           H  
ATOM   1950 1HB  ASP A 121     -71.108  23.960 -35.717  1.00  0.66           H  
ATOM   1951 2HB  ASP A 121     -71.144  23.191 -37.302  1.00  0.66           H  
ATOM   1952  N   PRO A 122     -72.562  26.420 -39.241  1.00  0.65           N  
ATOM   1953  CA  PRO A 122     -72.653  26.752 -40.653  1.00  0.65           C  
ATOM   1954  C   PRO A 122     -71.351  26.537 -41.425  1.00  0.65           C  
ATOM   1955  O   PRO A 122     -71.379  26.363 -42.641  1.00  0.65           O  
ATOM   1956  CB  PRO A 122     -72.974  28.251 -40.627  1.00  0.65           C  
ATOM   1957  CG  PRO A 122     -73.614  28.502 -39.292  1.00  0.65           C  
ATOM   1958  CD  PRO A 122     -72.926  27.543 -38.347  1.00  0.65           C  
ATOM   1959  HA  PRO A 122     -73.472  26.180 -41.106  1.00  0.65           H  
ATOM   1960 1HB  PRO A 122     -72.047  28.830 -40.766  1.00  0.65           H  
ATOM   1961 2HB  PRO A 122     -73.637  28.503 -41.468  1.00  0.65           H  
ATOM   1962 1HG  PRO A 122     -73.454  29.549 -38.999  1.00  0.65           H  
ATOM   1963 2HG  PRO A 122     -74.693  28.365 -39.345  1.00  0.65           H  
ATOM   1964 1HD  PRO A 122     -72.023  27.995 -37.905  1.00  0.65           H  
ATOM   1965 2HD  PRO A 122     -73.659  27.243 -37.595  1.00  0.65           H  
ATOM   1966  N   VAL A 123     -70.211  26.512 -40.731  1.00  0.65           N  
ATOM   1967  CA  VAL A 123     -68.910  26.376 -41.377  1.00  0.65           C  
ATOM   1968  C   VAL A 123     -68.779  25.080 -42.132  1.00  0.65           C  
ATOM   1969  O   VAL A 123     -68.100  25.007 -43.157  1.00  0.65           O  
ATOM   1970  CB  VAL A 123     -67.775  26.451 -40.350  1.00  0.65           C  
ATOM   1971  CG1 VAL A 123     -66.448  26.116 -41.010  1.00  0.65           C  
ATOM   1972  CG2 VAL A 123     -67.758  27.831 -39.734  1.00  0.65           C  
ATOM   1973  H   VAL A 123     -70.211  26.546 -39.703  1.00  0.65           H  
ATOM   1974  HA  VAL A 123     -68.793  27.200 -42.081  1.00  0.65           H  
ATOM   1975  HB  VAL A 123     -67.942  25.706 -39.576  1.00  0.65           H  
ATOM   1976 1HG1 VAL A 123     -65.655  26.155 -40.265  1.00  0.65           H  
ATOM   1977 2HG1 VAL A 123     -66.500  25.110 -41.431  1.00  0.65           H  
ATOM   1978 3HG1 VAL A 123     -66.242  26.833 -41.801  1.00  0.65           H  
ATOM   1979 1HG2 VAL A 123     -66.966  27.883 -38.990  1.00  0.65           H  
ATOM   1980 2HG2 VAL A 123     -67.586  28.576 -40.507  1.00  0.65           H  
ATOM   1981 3HG2 VAL A 123     -68.724  28.012 -39.253  1.00  0.65           H  
ATOM   1982  N   HIS A 124     -69.361  24.038 -41.565  1.00  0.65           N  
ATOM   1983  CA  HIS A 124     -69.251  22.712 -42.120  1.00  0.65           C  
ATOM   1984  C   HIS A 124     -70.549  22.249 -42.772  1.00  0.65           C  
ATOM   1985  O   HIS A 124     -70.699  21.059 -43.052  1.00  0.65           O  
ATOM   1986  CB  HIS A 124     -68.884  21.746 -40.997  1.00  0.65           C  
ATOM   1987  CG  HIS A 124     -67.578  22.054 -40.349  1.00  0.65           C  
ATOM   1988  ND1 HIS A 124     -66.367  21.854 -40.975  1.00  0.65           N  
ATOM   1989  CD2 HIS A 124     -67.293  22.549 -39.126  1.00  0.65           C  
ATOM   1990  CE1 HIS A 124     -65.391  22.218 -40.160  1.00  0.65           C  
ATOM   1991  NE2 HIS A 124     -65.929  22.643 -39.034  1.00  0.65           N  
ATOM   1992  H   HIS A 124     -69.944  24.184 -40.735  1.00  0.65           H  
ATOM   1993  HA  HIS A 124     -68.468  22.691 -42.875  1.00  0.65           H  
ATOM   1994 1HB  HIS A 124     -69.651  21.803 -40.230  1.00  0.65           H  
ATOM   1995 2HB  HIS A 124     -68.867  20.723 -41.373  1.00  0.65           H  
ATOM   1996  HD2 HIS A 124     -68.012  22.824 -38.357  1.00  0.65           H  
ATOM   1997  HE1 HIS A 124     -64.325  22.174 -40.382  1.00  0.65           H  
ATOM   1998  HE2 HIS A 124     -65.429  22.986 -38.224  1.00  0.65           H  
ATOM   1999  N   SER A 125     -71.481  23.173 -43.028  1.00  0.64           N  
ATOM   2000  CA  SER A 125     -72.773  22.752 -43.559  1.00  0.64           C  
ATOM   2001  C   SER A 125     -73.017  23.217 -44.986  1.00  0.64           C  
ATOM   2002  O   SER A 125     -72.489  24.235 -45.427  1.00  0.64           O  
ATOM   2003  CB  SER A 125     -73.872  23.289 -42.673  1.00  0.64           C  
ATOM   2004  OG  SER A 125     -73.750  22.788 -41.365  1.00  0.64           O  
ATOM   2005  H   SER A 125     -71.309  24.164 -42.844  1.00  0.64           H  
ATOM   2006  HA  SER A 125     -72.818  21.661 -43.549  1.00  0.64           H  
ATOM   2007 1HB  SER A 125     -73.837  24.376 -42.661  1.00  0.64           H  
ATOM   2008 2HB  SER A 125     -74.838  22.996 -43.089  1.00  0.64           H  
ATOM   2009  HG  SER A 125     -73.142  23.396 -40.890  1.00  0.64           H  
ATOM   2010  N   VAL A 126     -73.859  22.472 -45.697  1.00  0.64           N  
ATOM   2011  CA  VAL A 126     -74.257  22.822 -47.057  1.00  0.64           C  
ATOM   2012  C   VAL A 126     -75.053  24.135 -47.151  1.00  0.64           C  
ATOM   2013  O   VAL A 126     -75.050  24.794 -48.192  1.00  0.64           O  
ATOM   2014  CB  VAL A 126     -75.075  21.681 -47.683  1.00  0.64           C  
ATOM   2015  CG1 VAL A 126     -76.449  21.630 -47.084  1.00  0.64           C  
ATOM   2016  CG2 VAL A 126     -75.151  21.878 -49.178  1.00  0.64           C  
ATOM   2017  H   VAL A 126     -74.236  21.621 -45.274  1.00  0.64           H  
ATOM   2018  HA  VAL A 126     -73.349  22.936 -47.648  1.00  0.64           H  
ATOM   2019  HB  VAL A 126     -74.586  20.734 -47.464  1.00  0.64           H  
ATOM   2020 1HG1 VAL A 126     -76.999  20.831 -47.535  1.00  0.64           H  
ATOM   2021 2HG1 VAL A 126     -76.372  21.472 -46.007  1.00  0.64           H  
ATOM   2022 3HG1 VAL A 126     -76.982  22.552 -47.280  1.00  0.64           H  
ATOM   2023 1HG2 VAL A 126     -75.715  21.058 -49.621  1.00  0.64           H  
ATOM   2024 2HG2 VAL A 126     -75.647  22.824 -49.394  1.00  0.64           H  
ATOM   2025 3HG2 VAL A 126     -74.143  21.892 -49.593  1.00  0.64           H  
ATOM   2026  N   GLY A 127     -75.756  24.499 -46.077  1.00  0.63           N  
ATOM   2027  CA  GLY A 127     -76.579  25.700 -46.071  1.00  0.63           C  
ATOM   2028  C   GLY A 127     -77.327  25.890 -44.753  1.00  0.63           C  
ATOM   2029  O   GLY A 127     -76.989  25.282 -43.738  1.00  0.63           O  
ATOM   2030  H   GLY A 127     -75.713  23.918 -45.257  1.00  0.63           H  
ATOM   2031 1HA  GLY A 127     -75.947  26.569 -46.262  1.00  0.63           H  
ATOM   2032 2HA  GLY A 127     -77.295  25.646 -46.891  1.00  0.63           H  
ATOM   2033  N   ASP A 128     -78.315  26.788 -44.775  1.00  0.62           N  
ATOM   2034  CA  ASP A 128     -79.125  27.145 -43.609  1.00  0.62           C  
ATOM   2035  C   ASP A 128     -80.330  26.183 -43.396  1.00  0.62           C  
ATOM   2036  O   ASP A 128     -81.265  26.175 -44.211  1.00  0.62           O  
ATOM   2037  CB  ASP A 128     -79.592  28.597 -43.731  1.00  0.62           C  
ATOM   2038  CG  ASP A 128     -80.389  29.142 -42.517  1.00  0.62           C  
ATOM   2039  OD1 ASP A 128     -80.995  28.371 -41.784  1.00  0.62           O  
ATOM   2040  OD2 ASP A 128     -80.369  30.339 -42.334  1.00  0.62           O  
ATOM   2041  H   ASP A 128     -78.513  27.245 -45.653  1.00  0.62           H  
ATOM   2042  HA  ASP A 128     -78.450  27.123 -42.766  1.00  0.62           H  
ATOM   2043 1HB  ASP A 128     -78.725  29.242 -43.882  1.00  0.62           H  
ATOM   2044 2HB  ASP A 128     -80.221  28.695 -44.617  1.00  0.62           H  
ATOM   2045  N   PRO A 129     -80.356  25.393 -42.301  1.00  0.62           N  
ATOM   2046  CA  PRO A 129     -81.317  24.355 -42.000  1.00  0.62           C  
ATOM   2047  C   PRO A 129     -82.726  24.880 -41.719  1.00  0.62           C  
ATOM   2048  O   PRO A 129     -83.691  24.110 -41.643  1.00  0.62           O  
ATOM   2049  CB  PRO A 129     -80.717  23.694 -40.749  1.00  0.62           C  
ATOM   2050  CG  PRO A 129     -79.930  24.761 -40.103  1.00  0.62           C  
ATOM   2051  CD  PRO A 129     -79.377  25.587 -41.239  1.00  0.62           C  
ATOM   2052  HA  PRO A 129     -81.321  23.679 -42.859  1.00  0.62           H  
ATOM   2053 1HB  PRO A 129     -81.509  23.303 -40.109  1.00  0.62           H  
ATOM   2054 2HB  PRO A 129     -80.098  22.839 -41.032  1.00  0.62           H  
ATOM   2055 1HG  PRO A 129     -80.577  25.347 -39.434  1.00  0.62           H  
ATOM   2056 2HG  PRO A 129     -79.156  24.318 -39.474  1.00  0.62           H  
ATOM   2057 1HD  PRO A 129     -79.343  26.635 -40.900  1.00  0.62           H  
ATOM   2058 2HD  PRO A 129     -78.425  25.208 -41.571  1.00  0.62           H  
ATOM   2059  N   LYS A 130     -82.853  26.189 -41.496  1.00  0.62           N  
ATOM   2060  CA  LYS A 130     -84.163  26.751 -41.209  1.00  0.62           C  
ATOM   2061  C   LYS A 130     -84.859  27.180 -42.497  1.00  0.62           C  
ATOM   2062  O   LYS A 130     -86.021  27.590 -42.485  1.00  0.62           O  
ATOM   2063  CB  LYS A 130     -84.028  27.907 -40.226  1.00  0.62           C  
ATOM   2064  CG  LYS A 130     -83.532  27.462 -38.846  1.00  0.62           C  
ATOM   2065  CD  LYS A 130     -83.416  28.627 -37.882  1.00  0.62           C  
ATOM   2066  CE  LYS A 130     -82.927  28.166 -36.512  1.00  0.62           C  
ATOM   2067  NZ  LYS A 130     -82.763  29.314 -35.569  1.00  0.62           N  
ATOM   2068  H   LYS A 130     -82.055  26.837 -41.556  1.00  0.62           H  
ATOM   2069  HA  LYS A 130     -84.778  25.981 -40.741  1.00  0.62           H  
ATOM   2070 1HB  LYS A 130     -83.312  28.634 -40.625  1.00  0.62           H  
ATOM   2071 2HB  LYS A 130     -84.986  28.409 -40.111  1.00  0.62           H  
ATOM   2072 1HG  LYS A 130     -84.216  26.719 -38.433  1.00  0.62           H  
ATOM   2073 2HG  LYS A 130     -82.551  27.000 -38.957  1.00  0.62           H  
ATOM   2074 1HD  LYS A 130     -82.713  29.360 -38.286  1.00  0.62           H  
ATOM   2075 2HD  LYS A 130     -84.388  29.105 -37.769  1.00  0.62           H  
ATOM   2076 1HE  LYS A 130     -83.646  27.460 -36.094  1.00  0.62           H  
ATOM   2077 2HE  LYS A 130     -81.966  27.662 -36.628  1.00  0.62           H  
ATOM   2078 1HZ  LYS A 130     -82.438  28.975 -34.675  1.00  0.62           H  
ATOM   2079 2HZ  LYS A 130     -82.089  29.966 -35.946  1.00  0.62           H  
ATOM   2080 3HZ  LYS A 130     -83.651  29.780 -35.448  1.00  0.62           H  
ATOM   2081  N   ILE A 131     -84.123  27.101 -43.604  1.00  0.63           N  
ATOM   2082  CA  ILE A 131     -84.612  27.482 -44.915  1.00  0.63           C  
ATOM   2083  C   ILE A 131     -84.848  26.260 -45.798  1.00  0.63           C  
ATOM   2084  O   ILE A 131     -85.861  26.168 -46.490  1.00  0.63           O  
ATOM   2085  CB  ILE A 131     -83.631  28.435 -45.611  1.00  0.63           C  
ATOM   2086  CG1 ILE A 131     -83.413  29.682 -44.742  1.00  0.63           C  
ATOM   2087  CG2 ILE A 131     -84.154  28.810 -46.984  1.00  0.63           C  
ATOM   2088  CD1 ILE A 131     -84.667  30.461 -44.455  1.00  0.63           C  
ATOM   2089  H   ILE A 131     -83.164  26.759 -43.547  1.00  0.63           H  
ATOM   2090  HA  ILE A 131     -85.563  27.998 -44.793  1.00  0.63           H  
ATOM   2091  HB  ILE A 131     -82.663  27.940 -45.714  1.00  0.63           H  
ATOM   2092 1HG1 ILE A 131     -82.979  29.372 -43.790  1.00  0.63           H  
ATOM   2093 2HG1 ILE A 131     -82.704  30.341 -45.243  1.00  0.63           H  
ATOM   2094 1HG2 ILE A 131     -83.445  29.476 -47.473  1.00  0.63           H  
ATOM   2095 2HG2 ILE A 131     -84.275  27.906 -47.581  1.00  0.63           H  
ATOM   2096 3HG2 ILE A 131     -85.116  29.311 -46.883  1.00  0.63           H  
ATOM   2097 1HD1 ILE A 131     -84.422  31.322 -43.833  1.00  0.63           H  
ATOM   2098 2HD1 ILE A 131     -85.107  30.803 -45.393  1.00  0.63           H  
ATOM   2099 3HD1 ILE A 131     -85.380  29.827 -43.931  1.00  0.63           H  
ATOM   2100  N   ASP A 132     -83.885  25.333 -45.812  1.00  0.64           N  
ATOM   2101  CA  ASP A 132     -83.969  24.183 -46.722  1.00  0.64           C  
ATOM   2102  C   ASP A 132     -85.142  23.253 -46.376  1.00  0.64           C  
ATOM   2103  O   ASP A 132     -85.147  22.591 -45.331  1.00  0.64           O  
ATOM   2104  CB  ASP A 132     -82.650  23.390 -46.716  1.00  0.64           C  
ATOM   2105  CG  ASP A 132     -82.555  22.233 -47.797  1.00  0.64           C  
ATOM   2106  OD1 ASP A 132     -83.492  22.014 -48.507  1.00  0.64           O  
ATOM   2107  OD2 ASP A 132     -81.522  21.596 -47.862  1.00  0.64           O  
ATOM   2108  H   ASP A 132     -83.066  25.459 -45.213  1.00  0.64           H  
ATOM   2109  HA  ASP A 132     -84.129  24.563 -47.731  1.00  0.64           H  
ATOM   2110 1HB  ASP A 132     -81.822  24.084 -46.875  1.00  0.64           H  
ATOM   2111 2HB  ASP A 132     -82.507  22.949 -45.725  1.00  0.64           H  
ATOM   2112  N   ASN A 133     -86.136  23.248 -47.280  1.00  0.65           N  
ATOM   2113  CA  ASN A 133     -87.387  22.489 -47.184  1.00  0.65           C  
ATOM   2114  C   ASN A 133     -87.327  21.104 -47.832  1.00  0.65           C  
ATOM   2115  O   ASN A 133     -87.026  20.959 -49.024  1.00  0.65           O  
ATOM   2116  CB  ASN A 133     -88.538  23.260 -47.797  1.00  0.65           C  
ATOM   2117  CG  ASN A 133     -88.940  24.499 -47.036  1.00  0.65           C  
ATOM   2118  OD1 ASN A 133     -89.253  24.455 -45.842  1.00  0.65           O  
ATOM   2119  ND2 ASN A 133     -88.948  25.614 -47.719  1.00  0.65           N  
ATOM   2120  H   ASN A 133     -86.002  23.831 -48.093  1.00  0.65           H  
ATOM   2121  HA  ASN A 133     -87.609  22.328 -46.136  1.00  0.65           H  
ATOM   2122 1HB  ASN A 133     -88.268  23.549 -48.810  1.00  0.65           H  
ATOM   2123 2HB  ASN A 133     -89.391  22.608 -47.868  1.00  0.65           H  
ATOM   2124 1HD2 ASN A 133     -89.207  26.471 -47.274  1.00  0.65           H  
ATOM   2125 2HD2 ASN A 133     -88.693  25.612 -48.686  1.00  0.65           H  
ATOM   2126  N   PHE A 134     -87.612  20.092 -47.026  1.00  0.67           N  
ATOM   2127  CA  PHE A 134     -87.601  18.693 -47.435  1.00  0.67           C  
ATOM   2128  C   PHE A 134     -88.975  18.077 -47.480  1.00  0.67           C  
ATOM   2129  O   PHE A 134     -89.805  18.342 -46.607  1.00  0.67           O  
ATOM   2130  CB  PHE A 134     -86.756  17.885 -46.456  1.00  0.67           C  
ATOM   2131  CG  PHE A 134     -85.344  18.085 -46.616  1.00  0.67           C  
ATOM   2132  CD1 PHE A 134     -84.678  19.153 -46.083  1.00  0.67           C  
ATOM   2133  CD2 PHE A 134     -84.653  17.151 -47.298  1.00  0.67           C  
ATOM   2134  CE1 PHE A 134     -83.322  19.262 -46.269  1.00  0.67           C  
ATOM   2135  CE2 PHE A 134     -83.333  17.253 -47.461  1.00  0.67           C  
ATOM   2136  CZ  PHE A 134     -82.658  18.326 -46.934  1.00  0.67           C  
ATOM   2137  H   PHE A 134     -87.864  20.305 -46.063  1.00  0.67           H  
ATOM   2138  HA  PHE A 134     -87.160  18.628 -48.432  1.00  0.67           H  
ATOM   2139 1HB  PHE A 134     -87.027  18.158 -45.432  1.00  0.67           H  
ATOM   2140 2HB  PHE A 134     -86.968  16.821 -46.586  1.00  0.67           H  
ATOM   2141  HD1 PHE A 134     -85.229  19.919 -45.531  1.00  0.67           H  
ATOM   2142  HD2 PHE A 134     -85.190  16.296 -47.707  1.00  0.67           H  
ATOM   2143  HE1 PHE A 134     -82.768  20.110 -45.885  1.00  0.67           H  
ATOM   2144  HE2 PHE A 134     -82.816  16.488 -48.010  1.00  0.67           H  
ATOM   2145  HZ  PHE A 134     -81.589  18.435 -47.056  1.00  0.67           H  
ATOM   2146  N   THR A 135     -89.199  17.197 -48.458  1.00  0.69           N  
ATOM   2147  CA  THR A 135     -90.449  16.458 -48.493  1.00  0.69           C  
ATOM   2148  C   THR A 135     -90.186  15.013 -48.135  1.00  0.69           C  
ATOM   2149  O   THR A 135     -89.373  14.322 -48.765  1.00  0.69           O  
ATOM   2150  CB  THR A 135     -91.164  16.540 -49.848  1.00  0.69           C  
ATOM   2151  OG1 THR A 135     -91.470  17.929 -50.144  1.00  0.69           O  
ATOM   2152  CG2 THR A 135     -92.469  15.738 -49.773  1.00  0.69           C  
ATOM   2153  H   THR A 135     -88.497  17.045 -49.182  1.00  0.69           H  
ATOM   2154  HA  THR A 135     -91.119  16.865 -47.744  1.00  0.69           H  
ATOM   2155  HB  THR A 135     -90.532  16.128 -50.635  1.00  0.69           H  
ATOM   2156  HG1 THR A 135     -92.251  18.202 -49.658  1.00  0.69           H  
ATOM   2157 1HG2 THR A 135     -92.984  15.806 -50.714  1.00  0.69           H  
ATOM   2158 2HG2 THR A 135     -92.246  14.693 -49.553  1.00  0.69           H  
ATOM   2159 3HG2 THR A 135     -93.102  16.148 -48.982  1.00  0.69           H  
ATOM   2160  N   THR A 136     -90.860  14.575 -47.089  1.00  0.71           N  
ATOM   2161  CA  THR A 136     -90.676  13.235 -46.576  1.00  0.71           C  
ATOM   2162  C   THR A 136     -92.012  12.567 -46.325  1.00  0.71           C  
ATOM   2163  O   THR A 136     -93.073  13.192 -46.381  1.00  0.71           O  
ATOM   2164  CB  THR A 136     -89.849  13.239 -45.263  1.00  0.71           C  
ATOM   2165  OG1 THR A 136     -90.602  13.874 -44.218  1.00  0.71           O  
ATOM   2166  CG2 THR A 136     -88.496  13.985 -45.444  1.00  0.71           C  
ATOM   2167  H   THR A 136     -91.527  15.211 -46.644  1.00  0.71           H  
ATOM   2168  HA  THR A 136     -90.139  12.644 -47.318  1.00  0.71           H  
ATOM   2169  HB  THR A 136     -89.643  12.213 -44.974  1.00  0.71           H  
ATOM   2170  HG1 THR A 136     -91.404  13.351 -44.042  1.00  0.71           H  
ATOM   2171 1HG2 THR A 136     -87.937  13.959 -44.513  1.00  0.71           H  
ATOM   2172 2HG2 THR A 136     -87.908  13.500 -46.230  1.00  0.71           H  
ATOM   2173 3HG2 THR A 136     -88.677  15.022 -45.718  1.00  0.71           H  
ATOM   2174  N   ILE A 137     -91.964  11.294 -45.996  1.00  0.72           N  
ATOM   2175  CA  ILE A 137     -93.182  10.591 -45.628  1.00  0.72           C  
ATOM   2176  C   ILE A 137     -93.798  11.223 -44.403  1.00  0.72           C  
ATOM   2177  O   ILE A 137     -93.097  11.609 -43.463  1.00  0.72           O  
ATOM   2178  CB  ILE A 137     -92.936   9.088 -45.424  1.00  0.72           C  
ATOM   2179  CG1 ILE A 137     -92.643   8.446 -46.761  1.00  0.72           C  
ATOM   2180  CG2 ILE A 137     -94.121   8.402 -44.733  1.00  0.72           C  
ATOM   2181  CD1 ILE A 137     -92.189   7.053 -46.623  1.00  0.72           C  
ATOM   2182  H   ILE A 137     -91.078  10.808 -45.982  1.00  0.72           H  
ATOM   2183  HA  ILE A 137     -93.900  10.687 -46.440  1.00  0.72           H  
ATOM   2184  HB  ILE A 137     -92.050   8.956 -44.801  1.00  0.72           H  
ATOM   2185 1HG1 ILE A 137     -93.564   8.454 -47.349  1.00  0.72           H  
ATOM   2186 2HG1 ILE A 137     -91.889   9.018 -47.298  1.00  0.72           H  
ATOM   2187 1HG2 ILE A 137     -93.898   7.346 -44.603  1.00  0.72           H  
ATOM   2188 2HG2 ILE A 137     -94.293   8.848 -43.757  1.00  0.72           H  
ATOM   2189 3HG2 ILE A 137     -95.018   8.512 -45.349  1.00  0.72           H  
ATOM   2190 1HD1 ILE A 137     -92.021   6.612 -47.598  1.00  0.72           H  
ATOM   2191 2HD1 ILE A 137     -91.284   7.051 -46.068  1.00  0.72           H  
ATOM   2192 3HD1 ILE A 137     -92.941   6.487 -46.094  1.00  0.72           H  
ATOM   2193  N   ASN A 138     -95.113  11.391 -44.426  1.00  0.74           N  
ATOM   2194  CA  ASN A 138     -95.812  11.997 -43.311  1.00  0.74           C  
ATOM   2195  C   ASN A 138     -95.793  10.974 -42.186  1.00  0.74           C  
ATOM   2196  O   ASN A 138     -96.749  10.230 -41.958  1.00  0.74           O  
ATOM   2197  CB  ASN A 138     -97.230  12.373 -43.734  1.00  0.74           C  
ATOM   2198  CG  ASN A 138     -97.984  13.167 -42.734  1.00  0.74           C  
ATOM   2199  OD1 ASN A 138     -97.728  13.076 -41.529  1.00  0.74           O  
ATOM   2200  ND2 ASN A 138     -98.911  13.970 -43.194  1.00  0.74           N  
ATOM   2201  H   ASN A 138     -95.632  11.077 -45.236  1.00  0.74           H  
ATOM   2202  HA  ASN A 138     -95.272  12.886 -42.982  1.00  0.74           H  
ATOM   2203 1HB  ASN A 138     -97.184  12.957 -44.649  1.00  0.74           H  
ATOM   2204 2HB  ASN A 138     -97.797  11.468 -43.963  1.00  0.74           H  
ATOM   2205 1HD2 ASN A 138     -99.421  14.532 -42.563  1.00  0.74           H  
ATOM   2206 2HD2 ASN A 138     -99.135  14.028 -44.193  1.00  0.74           H  
ATOM   2207  N   MET A 139     -94.680  10.979 -41.464  1.00  0.76           N  
ATOM   2208  CA  MET A 139     -94.413   9.999 -40.441  1.00  0.76           C  
ATOM   2209  C   MET A 139     -95.498   9.919 -39.367  1.00  0.76           C  
ATOM   2210  O   MET A 139     -95.846   8.804 -38.991  1.00  0.76           O  
ATOM   2211  CB  MET A 139     -93.026  10.225 -39.866  1.00  0.76           C  
ATOM   2212  CG  MET A 139     -91.913   9.907 -40.802  1.00  0.76           C  
ATOM   2213  SD  MET A 139     -91.867   8.223 -41.201  1.00  0.76           S  
ATOM   2214  CE  MET A 139     -91.242   7.651 -39.645  1.00  0.76           C  
ATOM   2215  H   MET A 139     -93.951  11.631 -41.748  1.00  0.76           H  
ATOM   2216  HA  MET A 139     -94.387   9.024 -40.929  1.00  0.76           H  
ATOM   2217 1HB  MET A 139     -92.882  11.241 -39.583  1.00  0.76           H  
ATOM   2218 2HB  MET A 139     -92.912   9.593 -39.009  1.00  0.76           H  
ATOM   2219 1HG  MET A 139     -92.009  10.471 -41.706  1.00  0.76           H  
ATOM   2220 2HG  MET A 139     -90.964  10.173 -40.339  1.00  0.76           H  
ATOM   2221 1HE  MET A 139     -91.095   6.575 -39.677  1.00  0.76           H  
ATOM   2222 2HE  MET A 139     -90.292   8.135 -39.453  1.00  0.76           H  
ATOM   2223 3HE  MET A 139     -91.942   7.906 -38.858  1.00  0.76           H  
ATOM   2224  N   PRO A 140     -96.041  11.029 -38.806  1.00  0.78           N  
ATOM   2225  CA  PRO A 140     -97.160  11.008 -37.881  1.00  0.78           C  
ATOM   2226  C   PRO A 140     -98.360  10.221 -38.393  1.00  0.78           C  
ATOM   2227  O   PRO A 140     -99.080   9.595 -37.614  1.00  0.78           O  
ATOM   2228  CB  PRO A 140     -97.502  12.482 -37.761  1.00  0.78           C  
ATOM   2229  CG  PRO A 140     -96.203  13.185 -37.955  1.00  0.78           C  
ATOM   2230  CD  PRO A 140     -95.491  12.394 -39.018  1.00  0.78           C  
ATOM   2231  HA  PRO A 140     -96.817  10.609 -36.916  1.00  0.78           H  
ATOM   2232 1HB  PRO A 140     -98.239  12.754 -38.530  1.00  0.78           H  
ATOM   2233 2HB  PRO A 140     -97.957  12.671 -36.817  1.00  0.78           H  
ATOM   2234 1HG  PRO A 140     -96.368  14.232 -38.235  1.00  0.78           H  
ATOM   2235 2HG  PRO A 140     -95.663  13.193 -37.016  1.00  0.78           H  
ATOM   2236 1HD  PRO A 140     -95.758  12.805 -39.986  1.00  0.78           H  
ATOM   2237 2HD  PRO A 140     -94.438  12.451 -38.814  1.00  0.78           H  
ATOM   2238  N   LEU A 141     -98.584  10.226 -39.712  1.00  0.80           N  
ATOM   2239  CA  LEU A 141     -99.710   9.490 -40.249  1.00  0.80           C  
ATOM   2240  C   LEU A 141     -99.376   8.034 -40.198  1.00  0.80           C  
ATOM   2241  O   LEU A 141    -100.129   7.240 -39.650  1.00  0.80           O  
ATOM   2242  CB  LEU A 141    -100.025   9.909 -41.689  1.00  0.80           C  
ATOM   2243  CG  LEU A 141    -101.168   9.154 -42.377  1.00  0.80           C  
ATOM   2244  CD1 LEU A 141    -102.427   9.361 -41.649  1.00  0.80           C  
ATOM   2245  CD2 LEU A 141    -101.301   9.633 -43.771  1.00  0.80           C  
ATOM   2246  H   LEU A 141     -97.965  10.700 -40.367  1.00  0.80           H  
ATOM   2247  HA  LEU A 141    -100.581   9.654 -39.622  1.00  0.80           H  
ATOM   2248 1HB  LEU A 141    -100.268  10.972 -41.702  1.00  0.80           H  
ATOM   2249 2HB  LEU A 141     -99.140   9.763 -42.298  1.00  0.80           H  
ATOM   2250  HG  LEU A 141    -100.945   8.096 -42.373  1.00  0.80           H  
ATOM   2251 1HD1 LEU A 141    -103.225   8.808 -42.143  1.00  0.80           H  
ATOM   2252 2HD1 LEU A 141    -102.288   8.996 -40.639  1.00  0.80           H  
ATOM   2253 3HD1 LEU A 141    -102.673  10.423 -41.634  1.00  0.80           H  
ATOM   2254 1HD2 LEU A 141    -102.097   9.096 -44.278  1.00  0.80           H  
ATOM   2255 2HD2 LEU A 141    -101.528  10.696 -43.765  1.00  0.80           H  
ATOM   2256 3HD2 LEU A 141    -100.362   9.468 -44.287  1.00  0.80           H  
ATOM   2257  N   LEU A 142     -98.205   7.692 -40.719  1.00  0.82           N  
ATOM   2258  CA  LEU A 142     -97.780   6.300 -40.755  1.00  0.82           C  
ATOM   2259  C   LEU A 142     -97.731   5.734 -39.329  1.00  0.82           C  
ATOM   2260  O   LEU A 142     -98.084   4.576 -39.105  1.00  0.82           O  
ATOM   2261  CB  LEU A 142     -96.429   6.190 -41.483  1.00  0.82           C  
ATOM   2262  CG  LEU A 142     -95.878   4.749 -41.754  1.00  0.82           C  
ATOM   2263  CD1 LEU A 142     -96.854   3.937 -42.629  1.00  0.82           C  
ATOM   2264  CD2 LEU A 142     -94.518   4.886 -42.449  1.00  0.82           C  
ATOM   2265  H   LEU A 142     -97.612   8.427 -41.116  1.00  0.82           H  
ATOM   2266  HA  LEU A 142     -98.513   5.728 -41.316  1.00  0.82           H  
ATOM   2267 1HB  LEU A 142     -96.511   6.699 -42.442  1.00  0.82           H  
ATOM   2268 2HB  LEU A 142     -95.681   6.721 -40.890  1.00  0.82           H  
ATOM   2269  HG  LEU A 142     -95.768   4.220 -40.818  1.00  0.82           H  
ATOM   2270 1HD1 LEU A 142     -96.444   2.938 -42.797  1.00  0.82           H  
ATOM   2271 2HD1 LEU A 142     -97.820   3.850 -42.125  1.00  0.82           H  
ATOM   2272 3HD1 LEU A 142     -96.985   4.439 -43.578  1.00  0.82           H  
ATOM   2273 1HD2 LEU A 142     -94.092   3.903 -42.627  1.00  0.82           H  
ATOM   2274 2HD2 LEU A 142     -94.637   5.406 -43.395  1.00  0.82           H  
ATOM   2275 3HD2 LEU A 142     -93.855   5.455 -41.812  1.00  0.82           H  
ATOM   2276  N   THR A 143     -97.320   6.558 -38.358  1.00  0.85           N  
ATOM   2277  CA  THR A 143     -97.233   6.134 -36.968  1.00  0.85           C  
ATOM   2278  C   THR A 143     -98.614   5.765 -36.449  1.00  0.85           C  
ATOM   2279  O   THR A 143     -98.839   4.652 -35.961  1.00  0.85           O  
ATOM   2280  CB  THR A 143     -96.672   7.285 -36.098  1.00  0.85           C  
ATOM   2281  OG1 THR A 143     -95.371   7.659 -36.561  1.00  0.85           O  
ATOM   2282  CG2 THR A 143     -96.568   6.850 -34.659  1.00  0.85           C  
ATOM   2283  H   THR A 143     -97.025   7.499 -38.599  1.00  0.85           H  
ATOM   2284  HA  THR A 143     -96.614   5.248 -36.898  1.00  0.85           H  
ATOM   2285  HB  THR A 143     -97.332   8.147 -36.165  1.00  0.85           H  
ATOM   2286  HG1 THR A 143     -95.461   8.056 -37.460  1.00  0.85           H  
ATOM   2287 1HG2 THR A 143     -96.172   7.667 -34.060  1.00  0.85           H  
ATOM   2288 2HG2 THR A 143     -97.554   6.579 -34.293  1.00  0.85           H  
ATOM   2289 3HG2 THR A 143     -95.910   5.990 -34.581  1.00  0.85           H  
ATOM   2290  N   ILE A 144     -99.567   6.669 -36.624  1.00  0.89           N  
ATOM   2291  CA  ILE A 144    -100.910   6.412 -36.157  1.00  0.89           C  
ATOM   2292  C   ILE A 144    -101.524   5.224 -36.860  1.00  0.89           C  
ATOM   2293  O   ILE A 144    -102.118   4.360 -36.218  1.00  0.89           O  
ATOM   2294  CB  ILE A 144    -101.788   7.633 -36.363  1.00  0.89           C  
ATOM   2295  CG1 ILE A 144    -101.350   8.753 -35.413  1.00  0.89           C  
ATOM   2296  CG2 ILE A 144    -103.209   7.218 -36.169  1.00  0.89           C  
ATOM   2297  CD1 ILE A 144    -101.959  10.062 -35.770  1.00  0.89           C  
ATOM   2298  H   ILE A 144     -99.352   7.569 -37.055  1.00  0.89           H  
ATOM   2299  HA  ILE A 144    -100.872   6.197 -35.093  1.00  0.89           H  
ATOM   2300  HB  ILE A 144    -101.659   8.021 -37.377  1.00  0.89           H  
ATOM   2301 1HG1 ILE A 144    -101.641   8.501 -34.402  1.00  0.89           H  
ATOM   2302 2HG1 ILE A 144    -100.264   8.851 -35.447  1.00  0.89           H  
ATOM   2303 1HG2 ILE A 144    -103.844   8.044 -36.298  1.00  0.89           H  
ATOM   2304 2HG2 ILE A 144    -103.441   6.464 -36.897  1.00  0.89           H  
ATOM   2305 3HG2 ILE A 144    -103.357   6.823 -35.206  1.00  0.89           H  
ATOM   2306 1HD1 ILE A 144    -101.641  10.830 -35.087  1.00  0.89           H  
ATOM   2307 2HD1 ILE A 144    -101.646  10.316 -36.780  1.00  0.89           H  
ATOM   2308 3HD1 ILE A 144    -103.028   9.976 -35.729  1.00  0.89           H  
ATOM   2309  N   VAL A 145    -101.353   5.158 -38.165  1.00  0.95           N  
ATOM   2310  CA  VAL A 145    -101.902   4.089 -38.964  1.00  0.95           C  
ATOM   2311  C   VAL A 145    -101.336   2.737 -38.539  1.00  0.95           C  
ATOM   2312  O   VAL A 145    -102.085   1.758 -38.425  1.00  0.95           O  
ATOM   2313  CB  VAL A 145    -101.685   4.430 -40.434  1.00  0.95           C  
ATOM   2314  CG1 VAL A 145    -102.037   3.291 -41.320  1.00  0.95           C  
ATOM   2315  CG2 VAL A 145    -102.570   5.639 -40.725  1.00  0.95           C  
ATOM   2316  H   VAL A 145    -100.834   5.899 -38.631  1.00  0.95           H  
ATOM   2317  HA  VAL A 145    -102.969   4.068 -38.813  1.00  0.95           H  
ATOM   2318  HB  VAL A 145    -100.636   4.675 -40.601  1.00  0.95           H  
ATOM   2319 1HG1 VAL A 145    -101.876   3.583 -42.354  1.00  0.95           H  
ATOM   2320 2HG1 VAL A 145    -101.405   2.444 -41.072  1.00  0.95           H  
ATOM   2321 3HG1 VAL A 145    -103.068   3.030 -41.180  1.00  0.95           H  
ATOM   2322 1HG2 VAL A 145    -102.453   5.952 -41.746  1.00  0.95           H  
ATOM   2323 2HG2 VAL A 145    -103.600   5.371 -40.536  1.00  0.95           H  
ATOM   2324 3HG2 VAL A 145    -102.307   6.455 -40.074  1.00  0.95           H  
ATOM   2325  N   ASN A 146    -100.032   2.668 -38.259  1.00  1.03           N  
ATOM   2326  CA  ASN A 146     -99.475   1.409 -37.793  1.00  1.03           C  
ATOM   2327  C   ASN A 146    -100.075   0.998 -36.439  1.00  1.03           C  
ATOM   2328  O   ASN A 146    -100.193  -0.196 -36.150  1.00  1.03           O  
ATOM   2329  CB  ASN A 146     -97.967   1.447 -37.703  1.00  1.03           C  
ATOM   2330  CG  ASN A 146     -97.324   1.458 -39.052  1.00  1.03           C  
ATOM   2331  OD1 ASN A 146     -97.989   1.497 -40.090  1.00  1.03           O  
ATOM   2332  ND2 ASN A 146     -96.043   1.355 -39.062  1.00  1.03           N  
ATOM   2333  H   ASN A 146     -99.423   3.476 -38.383  1.00  1.03           H  
ATOM   2334  HA  ASN A 146     -99.747   0.636 -38.512  1.00  1.03           H  
ATOM   2335 1HB  ASN A 146     -97.662   2.350 -37.160  1.00  1.03           H  
ATOM   2336 2HB  ASN A 146     -97.613   0.587 -37.142  1.00  1.03           H  
ATOM   2337 1HD2 ASN A 146     -95.547   1.328 -39.931  1.00  1.03           H  
ATOM   2338 2HD2 ASN A 146     -95.548   1.292 -38.195  1.00  1.03           H  
ATOM   2339  N   HIS A 147    -100.478   1.966 -35.607  1.00  1.12           N  
ATOM   2340  CA  HIS A 147    -101.131   1.611 -34.349  1.00  1.12           C  
ATOM   2341  C   HIS A 147    -102.586   1.169 -34.616  1.00  1.12           C  
ATOM   2342  O   HIS A 147    -103.070   0.180 -34.049  1.00  1.12           O  
ATOM   2343  CB  HIS A 147    -101.145   2.793 -33.359  1.00  1.12           C  
ATOM   2344  CG  HIS A 147     -99.827   3.176 -32.726  1.00  1.12           C  
ATOM   2345  ND1 HIS A 147     -99.142   2.342 -31.863  1.00  1.12           N  
ATOM   2346  CD2 HIS A 147     -99.108   4.323 -32.786  1.00  1.12           C  
ATOM   2347  CE1 HIS A 147     -98.050   2.960 -31.437  1.00  1.12           C  
ATOM   2348  NE2 HIS A 147     -98.011   4.160 -31.977  1.00  1.12           N  
ATOM   2349  H   HIS A 147    -100.310   2.947 -35.845  1.00  1.12           H  
ATOM   2350  HA  HIS A 147    -100.606   0.778 -33.883  1.00  1.12           H  
ATOM   2351 1HB  HIS A 147    -101.508   3.672 -33.879  1.00  1.12           H  
ATOM   2352 2HB  HIS A 147    -101.849   2.578 -32.559  1.00  1.12           H  
ATOM   2353  HD2 HIS A 147     -99.363   5.213 -33.359  1.00  1.12           H  
ATOM   2354  HE1 HIS A 147     -97.313   2.552 -30.745  1.00  1.12           H  
ATOM   2355  HE2 HIS A 147     -97.292   4.853 -31.810  1.00  1.12           H  
ATOM   2356  N   LEU A 148    -103.253   1.878 -35.534  1.00  1.23           N  
ATOM   2357  CA  LEU A 148    -104.656   1.650 -35.878  1.00  1.23           C  
ATOM   2358  C   LEU A 148    -104.962   0.301 -36.464  1.00  1.23           C  
ATOM   2359  O   LEU A 148    -106.052  -0.221 -36.246  1.00  1.23           O  
ATOM   2360  CB  LEU A 148    -105.160   2.680 -36.862  1.00  1.23           C  
ATOM   2361  CG  LEU A 148    -105.343   4.025 -36.347  1.00  1.23           C  
ATOM   2362  CD1 LEU A 148    -105.670   4.887 -37.446  1.00  1.23           C  
ATOM   2363  CD2 LEU A 148    -106.443   4.038 -35.344  1.00  1.23           C  
ATOM   2364  H   LEU A 148    -102.774   2.662 -35.974  1.00  1.23           H  
ATOM   2365  HA  LEU A 148    -105.231   1.758 -34.966  1.00  1.23           H  
ATOM   2366 1HB  LEU A 148    -104.444   2.739 -37.663  1.00  1.23           H  
ATOM   2367 2HB  LEU A 148    -106.098   2.353 -37.270  1.00  1.23           H  
ATOM   2368  HG  LEU A 148    -104.442   4.372 -35.883  1.00  1.23           H  
ATOM   2369 1HD1 LEU A 148    -105.789   5.850 -37.028  1.00  1.23           H  
ATOM   2370 2HD1 LEU A 148    -104.885   4.899 -38.173  1.00  1.23           H  
ATOM   2371 3HD1 LEU A 148    -106.592   4.551 -37.915  1.00  1.23           H  
ATOM   2372 1HD2 LEU A 148    -106.578   5.055 -34.978  1.00  1.23           H  
ATOM   2373 2HD2 LEU A 148    -107.364   3.694 -35.796  1.00  1.23           H  
ATOM   2374 3HD2 LEU A 148    -106.179   3.383 -34.523  1.00  1.23           H  
ATOM   2375  N   GLN A 149    -104.020  -0.310 -37.160  1.00  1.32           N  
ATOM   2376  CA  GLN A 149    -104.297  -1.612 -37.763  1.00  1.32           C  
ATOM   2377  C   GLN A 149    -104.738  -2.668 -36.719  1.00  1.32           C  
ATOM   2378  O   GLN A 149    -105.298  -3.697 -37.099  1.00  1.32           O  
ATOM   2379  CB  GLN A 149    -103.084  -2.139 -38.538  1.00  1.32           C  
ATOM   2380  CG  GLN A 149    -101.979  -2.597 -37.674  1.00  1.32           C  
ATOM   2381  CD  GLN A 149    -100.723  -2.984 -38.426  1.00  1.32           C  
ATOM   2382  OE1 GLN A 149    -100.719  -3.812 -39.354  1.00  1.32           O  
ATOM   2383  NE2 GLN A 149     -99.631  -2.372 -38.014  1.00  1.32           N  
ATOM   2384  H   GLN A 149    -103.136   0.173 -37.333  1.00  1.32           H  
ATOM   2385  HA  GLN A 149    -105.116  -1.487 -38.468  1.00  1.32           H  
ATOM   2386 1HB  GLN A 149    -103.384  -2.964 -39.178  1.00  1.32           H  
ATOM   2387 2HB  GLN A 149    -102.692  -1.343 -39.177  1.00  1.32           H  
ATOM   2388 1HG  GLN A 149    -101.746  -1.810 -36.977  1.00  1.32           H  
ATOM   2389 2HG  GLN A 149    -102.322  -3.475 -37.132  1.00  1.32           H  
ATOM   2390 1HE2 GLN A 149     -98.749  -2.556 -38.437  1.00  1.32           H  
ATOM   2391 2HE2 GLN A 149     -99.718  -1.687 -37.258  1.00  1.32           H  
ATOM   2392  N   TYR A 150    -104.488  -2.430 -35.412  1.00  1.41           N  
ATOM   2393  CA  TYR A 150    -104.888  -3.380 -34.375  1.00  1.41           C  
ATOM   2394  C   TYR A 150    -106.156  -2.924 -33.604  1.00  1.41           C  
ATOM   2395  O   TYR A 150    -106.572  -3.571 -32.640  1.00  1.41           O  
ATOM   2396  CB  TYR A 150    -103.739  -3.545 -33.384  1.00  1.41           C  
ATOM   2397  CG  TYR A 150    -102.439  -4.088 -33.986  1.00  1.41           C  
ATOM   2398  CD1 TYR A 150    -101.394  -3.211 -34.250  1.00  1.41           C  
ATOM   2399  CD2 TYR A 150    -102.286  -5.444 -34.264  1.00  1.41           C  
ATOM   2400  CE1 TYR A 150    -100.205  -3.683 -34.779  1.00  1.41           C  
ATOM   2401  CE2 TYR A 150    -101.084  -5.918 -34.798  1.00  1.41           C  
ATOM   2402  CZ  TYR A 150    -100.047  -5.041 -35.053  1.00  1.41           C  
ATOM   2403  OH  TYR A 150     -98.837  -5.491 -35.573  1.00  1.41           O  
ATOM   2404  H   TYR A 150    -104.024  -1.565 -35.122  1.00  1.41           H  
ATOM   2405  HA  TYR A 150    -105.107  -4.338 -34.845  1.00  1.41           H  
ATOM   2406 1HB  TYR A 150    -103.521  -2.571 -32.936  1.00  1.41           H  
ATOM   2407 2HB  TYR A 150    -104.046  -4.211 -32.579  1.00  1.41           H  
ATOM   2408  HD1 TYR A 150    -101.509  -2.143 -34.037  1.00  1.41           H  
ATOM   2409  HD2 TYR A 150    -103.102  -6.138 -34.059  1.00  1.41           H  
ATOM   2410  HE1 TYR A 150     -99.392  -2.985 -34.978  1.00  1.41           H  
ATOM   2411  HE2 TYR A 150    -100.956  -6.983 -35.012  1.00  1.41           H  
ATOM   2412  HH  TYR A 150     -98.807  -6.487 -35.618  1.00  1.41           H  
ATOM   2413  N   MET A 151    -106.746  -1.805 -34.023  1.00  1.46           N  
ATOM   2414  CA  MET A 151    -107.932  -1.190 -33.412  1.00  1.46           C  
ATOM   2415  C   MET A 151    -109.243  -1.591 -34.108  1.00  1.46           C  
ATOM   2416  O   MET A 151    -109.206  -2.060 -35.240  1.00  1.46           O  
ATOM   2417  CB  MET A 151    -107.764   0.323 -33.409  1.00  1.46           C  
ATOM   2418  CG  MET A 151    -106.550   0.785 -32.636  1.00  1.46           C  
ATOM   2419  SD  MET A 151    -106.675   0.388 -30.908  1.00  1.46           S  
ATOM   2420  CE  MET A 151    -107.886   1.598 -30.380  1.00  1.46           C  
ATOM   2421  H   MET A 151    -106.352  -1.335 -34.833  1.00  1.46           H  
ATOM   2422  HA  MET A 151    -107.951  -1.525 -32.384  1.00  1.46           H  
ATOM   2423 1HB  MET A 151    -107.661   0.678 -34.432  1.00  1.46           H  
ATOM   2424 2HB  MET A 151    -108.637   0.800 -32.993  1.00  1.46           H  
ATOM   2425 1HG  MET A 151    -105.656   0.306 -33.036  1.00  1.46           H  
ATOM   2426 2HG  MET A 151    -106.432   1.861 -32.725  1.00  1.46           H  
ATOM   2427 1HE  MET A 151    -108.080   1.477 -29.315  1.00  1.46           H  
ATOM   2428 2HE  MET A 151    -107.490   2.597 -30.554  1.00  1.46           H  
ATOM   2429 3HE  MET A 151    -108.809   1.470 -30.937  1.00  1.46           H  
ATOM   2430  N   PRO A 152    -110.419  -1.480 -33.453  1.00  1.49           N  
ATOM   2431  CA  PRO A 152    -111.739  -1.685 -34.042  1.00  1.49           C  
ATOM   2432  C   PRO A 152    -111.965  -0.778 -35.251  1.00  1.49           C  
ATOM   2433  O   PRO A 152    -111.527   0.382 -35.262  1.00  1.49           O  
ATOM   2434  CB  PRO A 152    -112.684  -1.335 -32.887  1.00  1.49           C  
ATOM   2435  CG  PRO A 152    -111.876  -1.601 -31.636  1.00  1.49           C  
ATOM   2436  CD  PRO A 152    -110.458  -1.214 -31.990  1.00  1.49           C  
ATOM   2437  HA  PRO A 152    -111.841  -2.745 -34.328  1.00  1.49           H  
ATOM   2438 1HB  PRO A 152    -113.005  -0.287 -32.970  1.00  1.49           H  
ATOM   2439 2HB  PRO A 152    -113.591  -1.954 -32.946  1.00  1.49           H  
ATOM   2440 1HG  PRO A 152    -112.278  -1.014 -30.797  1.00  1.49           H  
ATOM   2441 2HG  PRO A 152    -111.964  -2.661 -31.350  1.00  1.49           H  
ATOM   2442 1HD  PRO A 152    -110.291  -0.160 -31.767  1.00  1.49           H  
ATOM   2443 2HD  PRO A 152    -109.793  -1.878 -31.428  1.00  1.49           H  
ATOM   2444  N   GLU A 153    -112.705  -1.287 -36.236  1.00  1.48           N  
ATOM   2445  CA  GLU A 153    -112.984  -0.566 -37.482  1.00  1.48           C  
ATOM   2446  C   GLU A 153    -113.588   0.822 -37.308  1.00  1.48           C  
ATOM   2447  O   GLU A 153    -113.265   1.731 -38.069  1.00  1.48           O  
ATOM   2448  CB  GLU A 153    -113.902  -1.385 -38.387  1.00  1.48           C  
ATOM   2449  CG  GLU A 153    -114.218  -0.711 -39.748  1.00  1.48           C  
ATOM   2450  CD  GLU A 153    -113.015  -0.541 -40.708  1.00  1.48           C  
ATOM   2451  OE1 GLU A 153    -112.045  -1.276 -40.614  1.00  1.48           O  
ATOM   2452  OE2 GLU A 153    -113.090   0.335 -41.542  1.00  1.48           O  
ATOM   2453  H   GLU A 153    -113.056  -2.231 -36.139  1.00  1.48           H  
ATOM   2454  HA  GLU A 153    -112.038  -0.444 -38.001  1.00  1.48           H  
ATOM   2455 1HB  GLU A 153    -113.460  -2.357 -38.580  1.00  1.48           H  
ATOM   2456 2HB  GLU A 153    -114.851  -1.553 -37.877  1.00  1.48           H  
ATOM   2457 1HG  GLU A 153    -114.978  -1.304 -40.252  1.00  1.48           H  
ATOM   2458 2HG  GLU A 153    -114.646   0.272 -39.547  1.00  1.48           H  
ATOM   2459  N   ASN A 154    -114.459   1.015 -36.324  1.00  1.44           N  
ATOM   2460  CA  ASN A 154    -115.083   2.329 -36.160  1.00  1.44           C  
ATOM   2461  C   ASN A 154    -114.050   3.411 -35.827  1.00  1.44           C  
ATOM   2462  O   ASN A 154    -114.227   4.588 -36.160  1.00  1.44           O  
ATOM   2463  CB  ASN A 154    -116.152   2.276 -35.092  1.00  1.44           C  
ATOM   2464  CG  ASN A 154    -117.385   1.539 -35.546  1.00  1.44           C  
ATOM   2465  OD1 ASN A 154    -117.645   1.400 -36.747  1.00  1.44           O  
ATOM   2466  ND2 ASN A 154    -118.154   1.060 -34.603  1.00  1.44           N  
ATOM   2467  H   ASN A 154    -114.697   0.254 -35.705  1.00  1.44           H  
ATOM   2468  HA  ASN A 154    -115.549   2.607 -37.107  1.00  1.44           H  
ATOM   2469 1HB  ASN A 154    -115.752   1.784 -34.203  1.00  1.44           H  
ATOM   2470 2HB  ASN A 154    -116.430   3.290 -34.807  1.00  1.44           H  
ATOM   2471 1HD2 ASN A 154    -118.986   0.561 -34.843  1.00  1.44           H  
ATOM   2472 2HD2 ASN A 154    -117.910   1.193 -33.642  1.00  1.44           H  
ATOM   2473  N   TYR A 155    -112.966   3.005 -35.171  1.00  1.39           N  
ATOM   2474  CA  TYR A 155    -111.915   3.911 -34.754  1.00  1.39           C  
ATOM   2475  C   TYR A 155    -110.980   4.102 -35.926  1.00  1.39           C  
ATOM   2476  O   TYR A 155    -110.507   5.212 -36.193  1.00  1.39           O  
ATOM   2477  CB  TYR A 155    -111.219   3.380 -33.518  1.00  1.39           C  
ATOM   2478  CG  TYR A 155    -110.209   4.294 -32.945  1.00  1.39           C  
ATOM   2479  CD1 TYR A 155    -110.612   5.472 -32.343  1.00  1.39           C  
ATOM   2480  CD2 TYR A 155    -108.892   3.948 -32.967  1.00  1.39           C  
ATOM   2481  CE1 TYR A 155    -109.677   6.295 -31.780  1.00  1.39           C  
ATOM   2482  CE2 TYR A 155    -107.965   4.761 -32.392  1.00  1.39           C  
ATOM   2483  CZ  TYR A 155    -108.341   5.924 -31.808  1.00  1.39           C  
ATOM   2484  OH  TYR A 155    -107.396   6.704 -31.228  1.00  1.39           O  
ATOM   2485  H   TYR A 155    -112.835   2.015 -34.981  1.00  1.39           H  
ATOM   2486  HA  TYR A 155    -112.355   4.877 -34.511  1.00  1.39           H  
ATOM   2487 1HB  TYR A 155    -111.961   3.165 -32.749  1.00  1.39           H  
ATOM   2488 2HB  TYR A 155    -110.724   2.436 -33.760  1.00  1.39           H  
ATOM   2489  HD1 TYR A 155    -111.669   5.742 -32.318  1.00  1.39           H  
ATOM   2490  HD2 TYR A 155    -108.587   3.023 -33.429  1.00  1.39           H  
ATOM   2491  HE1 TYR A 155    -109.989   7.212 -31.308  1.00  1.39           H  
ATOM   2492  HE2 TYR A 155    -106.918   4.476 -32.395  1.00  1.39           H  
ATOM   2493  HH  TYR A 155    -106.770   6.113 -30.730  1.00  1.39           H  
ATOM   2494  N   ARG A 156    -110.710   3.010 -36.646  1.00  1.34           N  
ATOM   2495  CA  ARG A 156    -109.847   3.116 -37.810  1.00  1.34           C  
ATOM   2496  C   ARG A 156    -110.483   4.117 -38.791  1.00  1.34           C  
ATOM   2497  O   ARG A 156    -109.801   4.998 -39.328  1.00  1.34           O  
ATOM   2498  CB  ARG A 156    -109.686   1.766 -38.503  1.00  1.34           C  
ATOM   2499  CG  ARG A 156    -108.849   0.701 -37.758  1.00  1.34           C  
ATOM   2500  CD  ARG A 156    -108.453  -0.422 -38.684  1.00  1.34           C  
ATOM   2501  NE  ARG A 156    -109.525  -1.331 -39.091  1.00  1.34           N  
ATOM   2502  CZ  ARG A 156    -109.763  -2.511 -38.504  1.00  1.34           C  
ATOM   2503  NH1 ARG A 156    -108.976  -2.924 -37.559  1.00  1.34           N  
ATOM   2504  NH2 ARG A 156    -110.775  -3.240 -38.914  1.00  1.34           N  
ATOM   2505  H   ARG A 156    -111.102   2.108 -36.366  1.00  1.34           H  
ATOM   2506  HA  ARG A 156    -108.872   3.486 -37.505  1.00  1.34           H  
ATOM   2507 1HB  ARG A 156    -110.668   1.338 -38.678  1.00  1.34           H  
ATOM   2508 2HB  ARG A 156    -109.238   1.915 -39.469  1.00  1.34           H  
ATOM   2509 1HG  ARG A 156    -107.962   1.151 -37.354  1.00  1.34           H  
ATOM   2510 2HG  ARG A 156    -109.439   0.276 -36.941  1.00  1.34           H  
ATOM   2511 1HD  ARG A 156    -108.043  -0.011 -39.540  1.00  1.34           H  
ATOM   2512 2HD  ARG A 156    -107.689  -1.018 -38.184  1.00  1.34           H  
ATOM   2513  HE  ARG A 156    -110.187  -1.048 -39.825  1.00  1.34           H  
ATOM   2514 1HH1 ARG A 156    -108.203  -2.330 -37.271  1.00  1.34           H  
ATOM   2515 2HH1 ARG A 156    -109.134  -3.800 -37.097  1.00  1.34           H  
ATOM   2516 1HH2 ARG A 156    -111.358  -2.863 -39.673  1.00  1.34           H  
ATOM   2517 2HH2 ARG A 156    -110.968  -4.135 -38.499  1.00  1.34           H  
ATOM   2518  N   TYR A 157    -111.812   4.005 -38.955  1.00  1.28           N  
ATOM   2519  CA  TYR A 157    -112.614   4.901 -39.781  1.00  1.28           C  
ATOM   2520  C   TYR A 157    -112.530   6.336 -39.290  1.00  1.28           C  
ATOM   2521  O   TYR A 157    -112.199   7.229 -40.071  1.00  1.28           O  
ATOM   2522  CB  TYR A 157    -114.070   4.450 -39.802  1.00  1.28           C  
ATOM   2523  CG  TYR A 157    -115.004   5.378 -40.555  1.00  1.28           C  
ATOM   2524  CD1 TYR A 157    -115.062   5.346 -41.941  1.00  1.28           C  
ATOM   2525  CD2 TYR A 157    -115.812   6.257 -39.850  1.00  1.28           C  
ATOM   2526  CE1 TYR A 157    -115.930   6.189 -42.614  1.00  1.28           C  
ATOM   2527  CE2 TYR A 157    -116.676   7.097 -40.523  1.00  1.28           C  
ATOM   2528  CZ  TYR A 157    -116.737   7.065 -41.898  1.00  1.28           C  
ATOM   2529  OH  TYR A 157    -117.606   7.899 -42.569  1.00  1.28           O  
ATOM   2530  H   TYR A 157    -112.296   3.236 -38.495  1.00  1.28           H  
ATOM   2531  HA  TYR A 157    -112.225   4.870 -40.798  1.00  1.28           H  
ATOM   2532 1HB  TYR A 157    -114.133   3.454 -40.250  1.00  1.28           H  
ATOM   2533 2HB  TYR A 157    -114.431   4.361 -38.782  1.00  1.28           H  
ATOM   2534  HD1 TYR A 157    -114.428   4.655 -42.498  1.00  1.28           H  
ATOM   2535  HD2 TYR A 157    -115.765   6.280 -38.759  1.00  1.28           H  
ATOM   2536  HE1 TYR A 157    -115.979   6.164 -43.702  1.00  1.28           H  
ATOM   2537  HE2 TYR A 157    -117.311   7.785 -39.966  1.00  1.28           H  
ATOM   2538  HH  TYR A 157    -117.375   7.918 -43.501  1.00  1.28           H  
ATOM   2539  N   LEU A 158    -112.780   6.562 -37.992  1.00  1.22           N  
ATOM   2540  CA  LEU A 158    -112.707   7.910 -37.442  1.00  1.22           C  
ATOM   2541  C   LEU A 158    -111.394   8.558 -37.786  1.00  1.22           C  
ATOM   2542  O   LEU A 158    -111.355   9.698 -38.262  1.00  1.22           O  
ATOM   2543  CB  LEU A 158    -112.846   7.870 -35.920  1.00  1.22           C  
ATOM   2544  CG  LEU A 158    -112.664   9.200 -35.193  1.00  1.22           C  
ATOM   2545  CD1 LEU A 158    -113.710  10.184 -35.648  1.00  1.22           C  
ATOM   2546  CD2 LEU A 158    -112.765   8.946 -33.704  1.00  1.22           C  
ATOM   2547  H   LEU A 158    -113.062   5.796 -37.379  1.00  1.22           H  
ATOM   2548  HA  LEU A 158    -113.515   8.502 -37.868  1.00  1.22           H  
ATOM   2549 1HB  LEU A 158    -113.829   7.474 -35.672  1.00  1.22           H  
ATOM   2550 2HB  LEU A 158    -112.099   7.183 -35.528  1.00  1.22           H  
ATOM   2551  HG  LEU A 158    -111.682   9.616 -35.425  1.00  1.22           H  
ATOM   2552 1HD1 LEU A 158    -113.570  11.131 -35.125  1.00  1.22           H  
ATOM   2553 2HD1 LEU A 158    -113.609  10.346 -36.723  1.00  1.22           H  
ATOM   2554 3HD1 LEU A 158    -114.701   9.789 -35.430  1.00  1.22           H  
ATOM   2555 1HD2 LEU A 158    -112.633   9.881 -33.176  1.00  1.22           H  
ATOM   2556 2HD2 LEU A 158    -113.744   8.531 -33.471  1.00  1.22           H  
ATOM   2557 3HD2 LEU A 158    -111.992   8.241 -33.402  1.00  1.22           H  
ATOM   2558  N   PHE A 159    -110.311   7.842 -37.549  1.00  1.18           N  
ATOM   2559  CA  PHE A 159    -109.025   8.390 -37.877  1.00  1.18           C  
ATOM   2560  C   PHE A 159    -108.893   8.731 -39.353  1.00  1.18           C  
ATOM   2561  O   PHE A 159    -108.346   9.779 -39.694  1.00  1.18           O  
ATOM   2562  CB  PHE A 159    -107.898   7.521 -37.477  1.00  1.18           C  
ATOM   2563  CG  PHE A 159    -106.694   8.201 -37.907  1.00  1.18           C  
ATOM   2564  CD1 PHE A 159    -106.245   9.300 -37.210  1.00  1.18           C  
ATOM   2565  CD2 PHE A 159    -106.013   7.769 -39.011  1.00  1.18           C  
ATOM   2566  CE1 PHE A 159    -105.134   9.947 -37.620  1.00  1.18           C  
ATOM   2567  CE2 PHE A 159    -104.905   8.389 -39.413  1.00  1.18           C  
ATOM   2568  CZ  PHE A 159    -104.453   9.486 -38.719  1.00  1.18           C  
ATOM   2569  H   PHE A 159    -110.388   6.905 -37.148  1.00  1.18           H  
ATOM   2570  HA  PHE A 159    -108.914   9.316 -37.318  1.00  1.18           H  
ATOM   2571 1HB  PHE A 159    -107.878   7.368 -36.398  1.00  1.18           H  
ATOM   2572 2HB  PHE A 159    -107.980   6.556 -37.976  1.00  1.18           H  
ATOM   2573  HD1 PHE A 159    -106.795   9.649 -36.334  1.00  1.18           H  
ATOM   2574  HD2 PHE A 159    -106.387   6.903 -39.553  1.00  1.18           H  
ATOM   2575  HE1 PHE A 159    -104.779  10.818 -37.069  1.00  1.18           H  
ATOM   2576  HE2 PHE A 159    -104.384   8.018 -40.281  1.00  1.18           H  
ATOM   2577  HZ  PHE A 159    -103.568   9.987 -39.034  1.00  1.18           H  
ATOM   2578  N   ASP A 160    -109.321   7.833 -40.248  1.00  1.14           N  
ATOM   2579  CA  ASP A 160    -109.218   8.126 -41.674  1.00  1.14           C  
ATOM   2580  C   ASP A 160    -110.001   9.388 -42.015  1.00  1.14           C  
ATOM   2581  O   ASP A 160    -109.575  10.192 -42.859  1.00  1.14           O  
ATOM   2582  CB  ASP A 160    -109.757   6.953 -42.500  1.00  1.14           C  
ATOM   2583  CG  ASP A 160    -109.631   7.123 -44.044  1.00  1.14           C  
ATOM   2584  OD1 ASP A 160    -108.535   7.291 -44.553  1.00  1.14           O  
ATOM   2585  OD2 ASP A 160    -110.635   7.066 -44.698  1.00  1.14           O  
ATOM   2586  H   ASP A 160    -109.729   6.948 -39.937  1.00  1.14           H  
ATOM   2587  HA  ASP A 160    -108.169   8.282 -41.921  1.00  1.14           H  
ATOM   2588 1HB  ASP A 160    -109.265   6.033 -42.198  1.00  1.14           H  
ATOM   2589 2HB  ASP A 160    -110.816   6.823 -42.263  1.00  1.14           H  
ATOM   2590  N   MET A 161    -111.133   9.609 -41.336  1.00  1.13           N  
ATOM   2591  CA  MET A 161    -111.885  10.813 -41.629  1.00  1.13           C  
ATOM   2592  C   MET A 161    -111.064  12.014 -41.182  1.00  1.13           C  
ATOM   2593  O   MET A 161    -110.980  13.012 -41.896  1.00  1.13           O  
ATOM   2594  CB  MET A 161    -113.243  10.792 -40.933  1.00  1.13           C  
ATOM   2595  CG  MET A 161    -114.183   9.697 -41.425  1.00  1.13           C  
ATOM   2596  SD  MET A 161    -114.546   9.796 -43.170  1.00  1.13           S  
ATOM   2597  CE  MET A 161    -113.357   8.606 -43.779  1.00  1.13           C  
ATOM   2598  H   MET A 161    -111.470   8.921 -40.660  1.00  1.13           H  
ATOM   2599  HA  MET A 161    -112.035  10.884 -42.704  1.00  1.13           H  
ATOM   2600 1HB  MET A 161    -113.097  10.645 -39.864  1.00  1.13           H  
ATOM   2601 2HB  MET A 161    -113.737  11.753 -41.067  1.00  1.13           H  
ATOM   2602 1HG  MET A 161    -113.738   8.729 -41.231  1.00  1.13           H  
ATOM   2603 2HG  MET A 161    -115.119   9.751 -40.874  1.00  1.13           H  
ATOM   2604 1HE  MET A 161    -113.439   8.518 -44.860  1.00  1.13           H  
ATOM   2605 2HE  MET A 161    -112.355   8.934 -43.530  1.00  1.13           H  
ATOM   2606 3HE  MET A 161    -113.531   7.637 -43.324  1.00  1.13           H  
ATOM   2607  N   ILE A 162    -110.373  11.894 -40.051  1.00  1.13           N  
ATOM   2608  CA  ILE A 162    -109.542  12.992 -39.580  1.00  1.13           C  
ATOM   2609  C   ILE A 162    -108.394  13.278 -40.516  1.00  1.13           C  
ATOM   2610  O   ILE A 162    -108.180  14.425 -40.898  1.00  1.13           O  
ATOM   2611  CB  ILE A 162    -109.000  12.734 -38.178  1.00  1.13           C  
ATOM   2612  CG1 ILE A 162    -110.162  12.762 -37.180  1.00  1.13           C  
ATOM   2613  CG2 ILE A 162    -107.927  13.759 -37.861  1.00  1.13           C  
ATOM   2614  CD1 ILE A 162    -109.812  12.244 -35.829  1.00  1.13           C  
ATOM   2615  H   ILE A 162    -110.467  11.044 -39.490  1.00  1.13           H  
ATOM   2616  HA  ILE A 162    -110.151  13.884 -39.535  1.00  1.13           H  
ATOM   2617  HB  ILE A 162    -108.566  11.739 -38.131  1.00  1.13           H  
ATOM   2618 1HG1 ILE A 162    -110.510  13.788 -37.078  1.00  1.13           H  
ATOM   2619 2HG1 ILE A 162    -110.980  12.157 -37.578  1.00  1.13           H  
ATOM   2620 1HG2 ILE A 162    -107.529  13.579 -36.864  1.00  1.13           H  
ATOM   2621 2HG2 ILE A 162    -107.121  13.683 -38.588  1.00  1.13           H  
ATOM   2622 3HG2 ILE A 162    -108.362  14.750 -37.914  1.00  1.13           H  
ATOM   2623 1HD1 ILE A 162    -110.693  12.297 -35.191  1.00  1.13           H  
ATOM   2624 2HD1 ILE A 162    -109.487  11.208 -35.916  1.00  1.13           H  
ATOM   2625 3HD1 ILE A 162    -109.012  12.843 -35.400  1.00  1.13           H  
ATOM   2626  N   ALA A 163    -107.687  12.230 -40.933  1.00  1.14           N  
ATOM   2627  CA  ALA A 163    -106.556  12.384 -41.832  1.00  1.14           C  
ATOM   2628  C   ALA A 163    -107.010  13.063 -43.122  1.00  1.14           C  
ATOM   2629  O   ALA A 163    -106.281  13.870 -43.719  1.00  1.14           O  
ATOM   2630  CB  ALA A 163    -105.939  11.027 -42.114  1.00  1.14           C  
ATOM   2631  H   ALA A 163    -107.936  11.305 -40.587  1.00  1.14           H  
ATOM   2632  HA  ALA A 163    -105.819  13.021 -41.349  1.00  1.14           H  
ATOM   2633 1HB  ALA A 163    -105.080  11.138 -42.765  1.00  1.14           H  
ATOM   2634 2HB  ALA A 163    -105.627  10.583 -41.177  1.00  1.14           H  
ATOM   2635 3HB  ALA A 163    -106.682  10.384 -42.590  1.00  1.14           H  
ATOM   2636  N   THR A 164    -108.224  12.737 -43.567  1.00  1.16           N  
ATOM   2637  CA  THR A 164    -108.780  13.346 -44.757  1.00  1.16           C  
ATOM   2638  C   THR A 164    -109.099  14.828 -44.515  1.00  1.16           C  
ATOM   2639  O   THR A 164    -108.701  15.696 -45.294  1.00  1.16           O  
ATOM   2640  CB  THR A 164    -110.062  12.613 -45.187  1.00  1.16           C  
ATOM   2641  OG1 THR A 164    -109.758  11.237 -45.461  1.00  1.16           O  
ATOM   2642  CG2 THR A 164    -110.637  13.260 -46.428  1.00  1.16           C  
ATOM   2643  H   THR A 164    -108.775  12.029 -43.079  1.00  1.16           H  
ATOM   2644  HA  THR A 164    -108.050  13.277 -45.558  1.00  1.16           H  
ATOM   2645  HB  THR A 164    -110.794  12.658 -44.387  1.00  1.16           H  
ATOM   2646  HG1 THR A 164    -109.537  10.782 -44.606  1.00  1.16           H  
ATOM   2647 1HG2 THR A 164    -111.543  12.732 -46.721  1.00  1.16           H  
ATOM   2648 2HG2 THR A 164    -110.876  14.302 -46.214  1.00  1.16           H  
ATOM   2649 3HG2 THR A 164    -109.909  13.211 -47.235  1.00  1.16           H  
ATOM   2650  N   MET A 165    -109.761  15.129 -43.393  1.00  1.17           N  
ATOM   2651  CA  MET A 165    -110.197  16.491 -43.065  1.00  1.17           C  
ATOM   2652  C   MET A 165    -109.061  17.475 -42.864  1.00  1.17           C  
ATOM   2653  O   MET A 165    -109.212  18.661 -43.163  1.00  1.17           O  
ATOM   2654  CB  MET A 165    -111.089  16.483 -41.823  1.00  1.17           C  
ATOM   2655  CG  MET A 165    -112.489  15.891 -42.045  1.00  1.17           C  
ATOM   2656  SD  MET A 165    -113.581  16.094 -40.620  1.00  1.17           S  
ATOM   2657  CE  MET A 165    -112.858  14.949 -39.444  1.00  1.17           C  
ATOM   2658  H   MET A 165    -110.029  14.371 -42.767  1.00  1.17           H  
ATOM   2659  HA  MET A 165    -110.790  16.855 -43.901  1.00  1.17           H  
ATOM   2660 1HB  MET A 165    -110.603  15.895 -41.044  1.00  1.17           H  
ATOM   2661 2HB  MET A 165    -111.199  17.498 -41.446  1.00  1.17           H  
ATOM   2662 1HG  MET A 165    -112.946  16.397 -42.894  1.00  1.17           H  
ATOM   2663 2HG  MET A 165    -112.429  14.845 -42.285  1.00  1.17           H  
ATOM   2664 1HE  MET A 165    -113.435  14.961 -38.522  1.00  1.17           H  
ATOM   2665 2HE  MET A 165    -112.859  13.944 -39.862  1.00  1.17           H  
ATOM   2666 3HE  MET A 165    -111.843  15.260 -39.233  1.00  1.17           H  
ATOM   2667  N   VAL A 166    -107.915  17.007 -42.382  1.00  1.15           N  
ATOM   2668  CA  VAL A 166    -106.803  17.918 -42.169  1.00  1.15           C  
ATOM   2669  C   VAL A 166    -105.789  17.817 -43.334  1.00  1.15           C  
ATOM   2670  O   VAL A 166    -104.693  18.377 -43.249  1.00  1.15           O  
ATOM   2671  CB  VAL A 166    -106.121  17.663 -40.798  1.00  1.15           C  
ATOM   2672  CG1 VAL A 166    -107.136  17.812 -39.673  1.00  1.15           C  
ATOM   2673  CG2 VAL A 166    -105.498  16.353 -40.778  1.00  1.15           C  
ATOM   2674  H   VAL A 166    -107.843  16.021 -42.116  1.00  1.15           H  
ATOM   2675  HA  VAL A 166    -107.190  18.936 -42.152  1.00  1.15           H  
ATOM   2676  HB  VAL A 166    -105.357  18.423 -40.641  1.00  1.15           H  
ATOM   2677 1HG1 VAL A 166    -106.642  17.659 -38.713  1.00  1.15           H  
ATOM   2678 2HG1 VAL A 166    -107.571  18.811 -39.704  1.00  1.15           H  
ATOM   2679 3HG1 VAL A 166    -107.924  17.064 -39.798  1.00  1.15           H  
ATOM   2680 1HG2 VAL A 166    -104.997  16.189 -39.825  1.00  1.15           H  
ATOM   2681 2HG2 VAL A 166    -106.214  15.597 -40.939  1.00  1.15           H  
ATOM   2682 3HG2 VAL A 166    -104.808  16.348 -41.561  1.00  1.15           H  
ATOM   2683  N   GLU A 167    -106.176  17.100 -44.416  1.00  1.10           N  
ATOM   2684  CA  GLU A 167    -105.396  16.901 -45.650  1.00  1.10           C  
ATOM   2685  C   GLU A 167    -103.976  16.342 -45.488  1.00  1.10           C  
ATOM   2686  O   GLU A 167    -103.018  16.900 -46.029  1.00  1.10           O  
ATOM   2687  CB  GLU A 167    -105.324  18.217 -46.434  1.00  1.10           C  
ATOM   2688  CG  GLU A 167    -106.676  18.751 -46.896  1.00  1.10           C  
ATOM   2689  CD  GLU A 167    -106.561  19.956 -47.808  1.00  1.10           C  
ATOM   2690  OE1 GLU A 167    -105.465  20.423 -48.013  1.00  1.10           O  
ATOM   2691  OE2 GLU A 167    -107.571  20.401 -48.300  1.00  1.10           O  
ATOM   2692  H   GLU A 167    -107.100  16.675 -44.417  1.00  1.10           H  
ATOM   2693  HA  GLU A 167    -105.953  16.185 -46.258  1.00  1.10           H  
ATOM   2694 1HB  GLU A 167    -104.868  18.984 -45.812  1.00  1.10           H  
ATOM   2695 2HB  GLU A 167    -104.690  18.093 -47.296  1.00  1.10           H  
ATOM   2696 1HG  GLU A 167    -107.204  17.957 -47.423  1.00  1.10           H  
ATOM   2697 2HG  GLU A 167    -107.267  19.017 -46.018  1.00  1.10           H  
ATOM   2698  N   LYS A 168    -103.831  15.204 -44.809  1.00  1.02           N  
ATOM   2699  CA  LYS A 168    -102.490  14.663 -44.547  1.00  1.02           C  
ATOM   2700  C   LYS A 168    -101.743  14.061 -45.727  1.00  1.02           C  
ATOM   2701  O   LYS A 168    -100.510  14.139 -45.783  1.00  1.02           O  
ATOM   2702  CB  LYS A 168    -102.567  13.619 -43.457  1.00  1.02           C  
ATOM   2703  CG  LYS A 168    -103.081  14.178 -42.257  1.00  1.02           C  
ATOM   2704  CD  LYS A 168    -102.091  15.220 -41.628  1.00  1.02           C  
ATOM   2705  CE  LYS A 168    -102.021  16.527 -42.445  1.00  1.02           C  
ATOM   2706  NZ  LYS A 168    -101.437  17.678 -41.682  1.00  1.02           N  
ATOM   2707  H   LYS A 168    -104.656  14.749 -44.409  1.00  1.02           H  
ATOM   2708  HA  LYS A 168    -101.877  15.483 -44.185  1.00  1.02           H  
ATOM   2709 1HB  LYS A 168    -103.225  12.810 -43.768  1.00  1.02           H  
ATOM   2710 2HB  LYS A 168    -101.588  13.193 -43.267  1.00  1.02           H  
ATOM   2711 1HG  LYS A 168    -104.021  14.627 -42.511  1.00  1.02           H  
ATOM   2712 2HG  LYS A 168    -103.266  13.365 -41.575  1.00  1.02           H  
ATOM   2713 1HD  LYS A 168    -102.450  15.485 -40.650  1.00  1.02           H  
ATOM   2714 2HD  LYS A 168    -101.100  14.793 -41.528  1.00  1.02           H  
ATOM   2715 1HE  LYS A 168    -101.405  16.355 -43.321  1.00  1.02           H  
ATOM   2716 2HE  LYS A 168    -102.995  16.780 -42.766  1.00  1.02           H  
ATOM   2717 1HZ  LYS A 168    -101.425  18.491 -42.286  1.00  1.02           H  
ATOM   2718 2HZ  LYS A 168    -102.002  17.874 -40.868  1.00  1.02           H  
ATOM   2719 3HZ  LYS A 168    -100.500  17.457 -41.396  1.00  1.02           H  
ATOM   2720  N   HIS A 169    -102.466  13.458 -46.662  1.00  0.93           N  
ATOM   2721  CA  HIS A 169    -101.821  12.765 -47.766  1.00  0.93           C  
ATOM   2722  C   HIS A 169    -100.758  11.846 -47.183  1.00  0.93           C  
ATOM   2723  O   HIS A 169    -100.806  11.558 -45.987  1.00  0.93           O  
ATOM   2724  CB  HIS A 169    -101.256  13.787 -48.751  1.00  0.93           C  
ATOM   2725  CG  HIS A 169    -102.348  14.614 -49.390  1.00  0.93           C  
ATOM   2726  ND1 HIS A 169    -102.872  15.775 -48.817  1.00  0.93           N  
ATOM   2727  CD2 HIS A 169    -103.025  14.429 -50.546  1.00  0.93           C  
ATOM   2728  CE1 HIS A 169    -103.817  16.256 -49.608  1.00  0.93           C  
ATOM   2729  NE2 HIS A 169    -103.929  15.461 -50.660  1.00  0.93           N  
ATOM   2730  H   HIS A 169    -103.472  13.455 -46.586  1.00  0.93           H  
ATOM   2731  HA  HIS A 169    -102.532  12.148 -48.301  1.00  0.93           H  
ATOM   2732 1HB  HIS A 169    -100.549  14.453 -48.258  1.00  0.93           H  
ATOM   2733 2HB  HIS A 169    -100.720  13.273 -49.546  1.00  0.93           H  
ATOM   2734  HD1 HIS A 169    -102.619  16.230 -47.932  1.00  0.93           H  
ATOM   2735  HD2 HIS A 169    -102.966  13.658 -51.319  1.00  0.93           H  
ATOM   2736  HE1 HIS A 169    -104.353  17.165 -49.346  1.00  0.93           H  
ATOM   2737  N   LEU A 170     -99.828  11.321 -47.982  1.00  0.84           N  
ATOM   2738  CA  LEU A 170     -98.825  10.487 -47.336  1.00  0.84           C  
ATOM   2739  C   LEU A 170     -97.508  11.182 -47.134  1.00  0.84           C  
ATOM   2740  O   LEU A 170     -96.579  10.566 -46.613  1.00  0.84           O  
ATOM   2741  CB  LEU A 170     -98.553   9.209 -48.091  1.00  0.84           C  
ATOM   2742  CG  LEU A 170     -99.692   8.328 -48.262  1.00  0.84           C  
ATOM   2743  CD1 LEU A 170     -99.229   7.124 -48.910  1.00  0.84           C  
ATOM   2744  CD2 LEU A 170    -100.274   8.071 -46.975  1.00  0.84           C  
ATOM   2745  H   LEU A 170     -99.770  11.518 -48.986  1.00  0.84           H  
ATOM   2746  HA  LEU A 170     -99.188  10.203 -46.353  1.00  0.84           H  
ATOM   2747 1HB  LEU A 170     -98.208   9.470 -49.079  1.00  0.84           H  
ATOM   2748 2HB  LEU A 170     -97.763   8.658 -47.580  1.00  0.84           H  
ATOM   2749  HG  LEU A 170    -100.432   8.782 -48.921  1.00  0.84           H  
ATOM   2750 1HD1 LEU A 170    -100.063   6.461 -49.039  1.00  0.84           H  
ATOM   2751 2HD1 LEU A 170     -98.790   7.366 -49.868  1.00  0.84           H  
ATOM   2752 3HD1 LEU A 170     -98.502   6.653 -48.288  1.00  0.84           H  
ATOM   2753 1HD2 LEU A 170    -101.102   7.387 -47.074  1.00  0.84           H  
ATOM   2754 2HD2 LEU A 170     -99.517   7.653 -46.363  1.00  0.84           H  
ATOM   2755 3HD2 LEU A 170    -100.613   8.996 -46.545  1.00  0.84           H  
ATOM   2756  N   HIS A 171     -97.417  12.431 -47.574  1.00  0.77           N  
ATOM   2757  CA  HIS A 171     -96.164  13.168 -47.531  1.00  0.77           C  
ATOM   2758  C   HIS A 171     -96.352  14.584 -47.006  1.00  0.77           C  
ATOM   2759  O   HIS A 171     -97.423  15.178 -47.139  1.00  0.77           O  
ATOM   2760  CB  HIS A 171     -95.514  13.185 -48.920  1.00  0.77           C  
ATOM   2761  CG  HIS A 171     -95.243  11.789 -49.448  1.00  0.77           C  
ATOM   2762  ND1 HIS A 171     -96.183  11.052 -50.167  1.00  0.77           N  
ATOM   2763  CD2 HIS A 171     -94.169  10.990 -49.313  1.00  0.77           C  
ATOM   2764  CE1 HIS A 171     -95.668   9.863 -50.459  1.00  0.77           C  
ATOM   2765  NE2 HIS A 171     -94.457   9.803 -49.947  1.00  0.77           N  
ATOM   2766  H   HIS A 171     -98.242  12.867 -47.960  1.00  0.77           H  
ATOM   2767  HA  HIS A 171     -95.474  12.672 -46.860  1.00  0.77           H  
ATOM   2768 1HB  HIS A 171     -96.159  13.708 -49.624  1.00  0.77           H  
ATOM   2769 2HB  HIS A 171     -94.568  13.720 -48.867  1.00  0.77           H  
ATOM   2770  HD1 HIS A 171     -97.141  11.335 -50.431  1.00  0.77           H  
ATOM   2771  HD2 HIS A 171     -93.207  11.126 -48.821  1.00  0.77           H  
ATOM   2772  HE1 HIS A 171     -96.243   9.130 -51.027  1.00  0.77           H  
ATOM   2773  N   ALA A 172     -95.287  15.136 -46.441  1.00  0.71           N  
ATOM   2774  CA  ALA A 172     -95.337  16.490 -45.901  1.00  0.71           C  
ATOM   2775  C   ALA A 172     -94.029  17.221 -46.112  1.00  0.71           C  
ATOM   2776  O   ALA A 172     -92.970  16.598 -46.238  1.00  0.71           O  
ATOM   2777  CB  ALA A 172     -95.647  16.446 -44.418  1.00  0.71           C  
ATOM   2778  H   ALA A 172     -94.434  14.581 -46.371  1.00  0.71           H  
ATOM   2779  HA  ALA A 172     -96.121  17.038 -46.423  1.00  0.71           H  
ATOM   2780 1HB  ALA A 172     -95.702  17.464 -44.026  1.00  0.71           H  
ATOM   2781 2HB  ALA A 172     -96.603  15.942 -44.263  1.00  0.71           H  
ATOM   2782 3HB  ALA A 172     -94.861  15.901 -43.898  1.00  0.71           H  
ATOM   2783  N   THR A 173     -94.107  18.552 -46.141  1.00  0.68           N  
ATOM   2784  CA  THR A 173     -92.908  19.355 -46.312  1.00  0.68           C  
ATOM   2785  C   THR A 173     -92.588  20.156 -45.049  1.00  0.68           C  
ATOM   2786  O   THR A 173     -93.440  20.875 -44.521  1.00  0.68           O  
ATOM   2787  CB  THR A 173     -93.049  20.307 -47.512  1.00  0.68           C  
ATOM   2788  OG1 THR A 173     -93.280  19.540 -48.724  1.00  0.68           O  
ATOM   2789  CG2 THR A 173     -91.763  21.126 -47.674  1.00  0.68           C  
ATOM   2790  H   THR A 173     -95.002  19.007 -46.034  1.00  0.68           H  
ATOM   2791  HA  THR A 173     -92.083  18.691 -46.504  1.00  0.68           H  
ATOM   2792  HB  THR A 173     -93.890  20.977 -47.348  1.00  0.68           H  
ATOM   2793  HG1 THR A 173     -92.447  19.185 -49.044  1.00  0.68           H  
ATOM   2794 1HG2 THR A 173     -91.859  21.798 -48.522  1.00  0.68           H  
ATOM   2795 2HG2 THR A 173     -91.580  21.710 -46.771  1.00  0.68           H  
ATOM   2796 3HG2 THR A 173     -90.922  20.451 -47.842  1.00  0.68           H  
ATOM   2797  N   HIS A 174     -91.354  19.999 -44.578  1.00  0.66           N  
ATOM   2798  CA  HIS A 174     -90.850  20.639 -43.359  1.00  0.66           C  
ATOM   2799  C   HIS A 174     -89.400  21.091 -43.554  1.00  0.66           C  
ATOM   2800  O   HIS A 174     -88.739  20.627 -44.485  1.00  0.66           O  
ATOM   2801  CB  HIS A 174     -90.964  19.670 -42.167  1.00  0.66           C  
ATOM   2802  CG  HIS A 174     -92.381  19.290 -41.809  1.00  0.66           C  
ATOM   2803  ND1 HIS A 174     -93.229  20.155 -41.157  1.00  0.66           N  
ATOM   2804  CD2 HIS A 174     -93.088  18.148 -42.004  1.00  0.66           C  
ATOM   2805  CE1 HIS A 174     -94.396  19.571 -40.969  1.00  0.66           C  
ATOM   2806  NE2 HIS A 174     -94.342  18.347 -41.463  1.00  0.66           N  
ATOM   2807  H   HIS A 174     -90.732  19.392 -45.116  1.00  0.66           H  
ATOM   2808  HA  HIS A 174     -91.441  21.525 -43.133  1.00  0.66           H  
ATOM   2809 1HB  HIS A 174     -90.406  18.758 -42.384  1.00  0.66           H  
ATOM   2810 2HB  HIS A 174     -90.512  20.124 -41.296  1.00  0.66           H  
ATOM   2811  HD1 HIS A 174     -93.011  21.091 -40.872  1.00  0.66           H  
ATOM   2812  HD2 HIS A 174     -92.839  17.194 -42.470  1.00  0.66           H  
ATOM   2813  HE1 HIS A 174     -95.202  20.101 -40.463  1.00  0.66           H  
ATOM   2814  N   THR A 175     -88.876  21.983 -42.707  1.00  0.65           N  
ATOM   2815  CA  THR A 175     -87.465  22.328 -42.910  1.00  0.65           C  
ATOM   2816  C   THR A 175     -86.604  21.205 -42.381  1.00  0.65           C  
ATOM   2817  O   THR A 175     -87.091  20.352 -41.632  1.00  0.65           O  
ATOM   2818  CB  THR A 175     -87.074  23.655 -42.230  1.00  0.65           C  
ATOM   2819  OG1 THR A 175     -87.280  23.561 -40.803  1.00  0.65           O  
ATOM   2820  CG2 THR A 175     -87.881  24.778 -42.780  1.00  0.65           C  
ATOM   2821  H   THR A 175     -89.402  22.388 -41.915  1.00  0.65           H  
ATOM   2822  HA  THR A 175     -87.270  22.436 -43.969  1.00  0.65           H  
ATOM   2823  HB  THR A 175     -86.029  23.858 -42.421  1.00  0.65           H  
ATOM   2824  HG1 THR A 175     -88.254  23.584 -40.630  1.00  0.65           H  
ATOM   2825 1HG2 THR A 175     -87.595  25.701 -42.294  1.00  0.65           H  
ATOM   2826 2HG2 THR A 175     -87.700  24.859 -43.849  1.00  0.65           H  
ATOM   2827 3HG2 THR A 175     -88.937  24.587 -42.598  1.00  0.65           H  
ATOM   2828  N   VAL A 176     -85.325  21.205 -42.719  1.00  0.66           N  
ATOM   2829  CA  VAL A 176     -84.478  20.154 -42.188  1.00  0.66           C  
ATOM   2830  C   VAL A 176     -84.317  20.304 -40.678  1.00  0.66           C  
ATOM   2831  O   VAL A 176     -84.272  19.305 -39.962  1.00  0.66           O  
ATOM   2832  CB  VAL A 176     -83.130  20.147 -42.895  1.00  0.66           C  
ATOM   2833  CG1 VAL A 176     -82.302  21.191 -42.471  1.00  0.66           C  
ATOM   2834  CG2 VAL A 176     -82.499  18.840 -42.720  1.00  0.66           C  
ATOM   2835  H   VAL A 176     -84.979  21.896 -43.385  1.00  0.66           H  
ATOM   2836  HA  VAL A 176     -84.951  19.200 -42.401  1.00  0.66           H  
ATOM   2837  HB  VAL A 176     -83.309  20.338 -43.891  1.00  0.66           H  
ATOM   2838 1HG1 VAL A 176     -81.385  21.177 -43.040  1.00  0.66           H  
ATOM   2839 2HG1 VAL A 176     -82.840  22.093 -42.658  1.00  0.66           H  
ATOM   2840 3HG1 VAL A 176     -82.069  21.089 -41.420  1.00  0.66           H  
ATOM   2841 1HG2 VAL A 176     -81.558  18.804 -43.264  1.00  0.66           H  
ATOM   2842 2HG2 VAL A 176     -82.318  18.657 -41.662  1.00  0.66           H  
ATOM   2843 3HG2 VAL A 176     -83.184  18.099 -43.117  1.00  0.66           H  
ATOM   2844  N   HIS A 177     -84.324  21.545 -40.179  1.00  0.67           N  
ATOM   2845  CA  HIS A 177     -84.261  21.782 -38.742  1.00  0.67           C  
ATOM   2846  C   HIS A 177     -85.463  21.112 -38.077  1.00  0.67           C  
ATOM   2847  O   HIS A 177     -85.305  20.354 -37.116  1.00  0.67           O  
ATOM   2848  CB  HIS A 177     -84.274  23.284 -38.423  1.00  0.67           C  
ATOM   2849  CG  HIS A 177     -84.145  23.608 -36.966  1.00  0.67           C  
ATOM   2850  ND1 HIS A 177     -82.935  23.545 -36.289  1.00  0.67           N  
ATOM   2851  CD2 HIS A 177     -85.066  23.987 -36.053  1.00  0.67           C  
ATOM   2852  CE1 HIS A 177     -83.127  23.874 -35.023  1.00  0.67           C  
ATOM   2853  NE2 HIS A 177     -84.408  24.148 -34.853  1.00  0.67           N  
ATOM   2854  H   HIS A 177     -84.327  22.343 -40.814  1.00  0.67           H  
ATOM   2855  HA  HIS A 177     -83.353  21.343 -38.330  1.00  0.67           H  
ATOM   2856 1HB  HIS A 177     -83.463  23.776 -38.948  1.00  0.67           H  
ATOM   2857 2HB  HIS A 177     -85.203  23.724 -38.792  1.00  0.67           H  
ATOM   2858  HD2 HIS A 177     -86.133  24.134 -36.238  1.00  0.67           H  
ATOM   2859  HE1 HIS A 177     -82.358  23.912 -34.251  1.00  0.67           H  
ATOM   2860  HE2 HIS A 177     -84.844  24.427 -33.984  1.00  0.67           H  
ATOM   2861  N   ASP A 178     -86.668  21.377 -38.608  1.00  0.68           N  
ATOM   2862  CA  ASP A 178     -87.904  20.796 -38.071  1.00  0.68           C  
ATOM   2863  C   ASP A 178     -87.841  19.265 -38.085  1.00  0.68           C  
ATOM   2864  O   ASP A 178     -88.101  18.593 -37.085  1.00  0.68           O  
ATOM   2865  CB  ASP A 178     -89.055  21.196 -38.996  1.00  0.68           C  
ATOM   2866  CG  ASP A 178     -89.490  22.648 -38.980  1.00  0.68           C  
ATOM   2867  OD1 ASP A 178     -89.305  23.334 -38.003  1.00  0.68           O  
ATOM   2868  OD2 ASP A 178     -89.868  23.111 -40.071  1.00  0.68           O  
ATOM   2869  H   ASP A 178     -86.732  22.011 -39.410  1.00  0.68           H  
ATOM   2870  HA  ASP A 178     -88.062  21.150 -37.051  1.00  0.68           H  
ATOM   2871 1HB  ASP A 178     -88.752  20.978 -39.999  1.00  0.68           H  
ATOM   2872 2HB  ASP A 178     -89.906  20.568 -38.801  1.00  0.68           H  
ATOM   2873  N   PHE A 179     -87.418  18.713 -39.217  1.00  0.69           N  
ATOM   2874  CA  PHE A 179     -87.295  17.277 -39.419  1.00  0.69           C  
ATOM   2875  C   PHE A 179     -86.377  16.604 -38.393  1.00  0.69           C  
ATOM   2876  O   PHE A 179     -86.742  15.578 -37.795  1.00  0.69           O  
ATOM   2877  CB  PHE A 179     -86.811  17.025 -40.839  1.00  0.69           C  
ATOM   2878  CG  PHE A 179     -86.462  15.647 -41.141  1.00  0.69           C  
ATOM   2879  CD1 PHE A 179     -87.387  14.665 -41.468  1.00  0.69           C  
ATOM   2880  CD2 PHE A 179     -85.162  15.330 -41.085  1.00  0.69           C  
ATOM   2881  CE1 PHE A 179     -86.945  13.380 -41.735  1.00  0.69           C  
ATOM   2882  CE2 PHE A 179     -84.731  14.103 -41.328  1.00  0.69           C  
ATOM   2883  CZ  PHE A 179     -85.597  13.115 -41.660  1.00  0.69           C  
ATOM   2884  H   PHE A 179     -87.195  19.324 -40.004  1.00  0.69           H  
ATOM   2885  HA  PHE A 179     -88.289  16.841 -39.318  1.00  0.69           H  
ATOM   2886 1HB  PHE A 179     -87.572  17.353 -41.545  1.00  0.69           H  
ATOM   2887 2HB  PHE A 179     -85.935  17.628 -41.014  1.00  0.69           H  
ATOM   2888  HD1 PHE A 179     -88.450  14.910 -41.515  1.00  0.69           H  
ATOM   2889  HD2 PHE A 179     -84.456  16.108 -40.829  1.00  0.69           H  
ATOM   2890  HE1 PHE A 179     -87.655  12.594 -41.995  1.00  0.69           H  
ATOM   2891  HE2 PHE A 179     -83.687  13.916 -41.254  1.00  0.69           H  
ATOM   2892  HZ  PHE A 179     -85.211  12.135 -41.851  1.00  0.69           H  
ATOM   2893  N   ILE A 180     -85.185  17.166 -38.196  1.00  0.71           N  
ATOM   2894  CA  ILE A 180     -84.230  16.584 -37.270  1.00  0.71           C  
ATOM   2895  C   ILE A 180     -84.624  16.796 -35.809  1.00  0.71           C  
ATOM   2896  O   ILE A 180     -84.637  15.832 -35.041  1.00  0.71           O  
ATOM   2897  CB  ILE A 180     -82.805  17.183 -37.497  1.00  0.71           C  
ATOM   2898  CG1 ILE A 180     -82.287  16.840 -38.883  1.00  0.71           C  
ATOM   2899  CG2 ILE A 180     -81.804  16.680 -36.476  1.00  0.71           C  
ATOM   2900  CD1 ILE A 180     -82.160  15.344 -39.098  1.00  0.71           C  
ATOM   2901  H   ILE A 180     -84.935  18.009 -38.715  1.00  0.71           H  
ATOM   2902  HA  ILE A 180     -84.185  15.515 -37.459  1.00  0.71           H  
ATOM   2903  HB  ILE A 180     -82.880  18.272 -37.418  1.00  0.71           H  
ATOM   2904 1HG1 ILE A 180     -82.963  17.246 -39.619  1.00  0.71           H  
ATOM   2905 2HG1 ILE A 180     -81.307  17.298 -39.025  1.00  0.71           H  
ATOM   2906 1HG2 ILE A 180     -80.838  17.150 -36.651  1.00  0.71           H  
ATOM   2907 2HG2 ILE A 180     -82.150  16.917 -35.494  1.00  0.71           H  
ATOM   2908 3HG2 ILE A 180     -81.692  15.638 -36.566  1.00  0.71           H  
ATOM   2909 1HD1 ILE A 180     -81.791  15.158 -40.096  1.00  0.71           H  
ATOM   2910 2HD1 ILE A 180     -81.467  14.932 -38.372  1.00  0.71           H  
ATOM   2911 3HD1 ILE A 180     -83.130  14.871 -38.970  1.00  0.71           H  
ATOM   2912  N   TRP A 181     -85.001  18.017 -35.407  1.00  0.73           N  
ATOM   2913  CA  TRP A 181     -85.243  18.216 -33.979  1.00  0.73           C  
ATOM   2914  C   TRP A 181     -86.693  18.162 -33.470  1.00  0.73           C  
ATOM   2915  O   TRP A 181     -86.897  18.069 -32.256  1.00  0.73           O  
ATOM   2916  CB  TRP A 181     -84.574  19.505 -33.542  1.00  0.73           C  
ATOM   2917  CG  TRP A 181     -83.089  19.425 -33.799  1.00  0.73           C  
ATOM   2918  CD1 TRP A 181     -82.387  20.154 -34.698  1.00  0.73           C  
ATOM   2919  CD2 TRP A 181     -82.138  18.481 -33.225  1.00  0.73           C  
ATOM   2920  NE1 TRP A 181     -81.070  19.764 -34.698  1.00  0.73           N  
ATOM   2921  CE2 TRP A 181     -80.900  18.743 -33.818  1.00  0.73           C  
ATOM   2922  CE3 TRP A 181     -82.241  17.442 -32.293  1.00  0.73           C  
ATOM   2923  CZ2 TRP A 181     -79.769  18.012 -33.512  1.00  0.73           C  
ATOM   2924  CZ3 TRP A 181     -81.101  16.705 -31.995  1.00  0.73           C  
ATOM   2925  CH2 TRP A 181     -79.908  16.981 -32.588  1.00  0.73           C  
ATOM   2926  H   TRP A 181     -85.061  18.803 -36.058  1.00  0.73           H  
ATOM   2927  HA  TRP A 181     -84.711  17.421 -33.461  1.00  0.73           H  
ATOM   2928 1HB  TRP A 181     -84.988  20.346 -34.107  1.00  0.73           H  
ATOM   2929 2HB  TRP A 181     -84.752  19.682 -32.484  1.00  0.73           H  
ATOM   2930  HD1 TRP A 181     -82.807  20.932 -35.332  1.00  0.73           H  
ATOM   2931  HE1 TRP A 181     -80.348  20.152 -35.280  1.00  0.73           H  
ATOM   2932  HE3 TRP A 181     -83.197  17.205 -31.821  1.00  0.73           H  
ATOM   2933  HZ2 TRP A 181     -78.804  18.210 -33.979  1.00  0.73           H  
ATOM   2934  HZ3 TRP A 181     -81.189  15.897 -31.278  1.00  0.73           H  
ATOM   2935  HH2 TRP A 181     -79.049  16.376 -32.333  1.00  0.73           H  
ATOM   2936  N   GLY A 182     -87.693  18.170 -34.350  1.00  0.75           N  
ATOM   2937  CA  GLY A 182     -89.078  18.068 -33.897  1.00  0.75           C  
ATOM   2938  C   GLY A 182     -90.001  19.214 -34.295  1.00  0.75           C  
ATOM   2939  O   GLY A 182     -89.693  20.385 -34.066  1.00  0.75           O  
ATOM   2940  H   GLY A 182     -87.533  18.266 -35.350  1.00  0.75           H  
ATOM   2941 1HA  GLY A 182     -89.483  17.146 -34.264  1.00  0.75           H  
ATOM   2942 2HA  GLY A 182     -89.087  17.980 -32.817  1.00  0.75           H  
ATOM   2943  N   TYR A 183     -91.175  18.857 -34.822  1.00  0.78           N  
ATOM   2944  CA  TYR A 183     -92.192  19.821 -35.243  1.00  0.78           C  
ATOM   2945  C   TYR A 183     -93.598  19.405 -34.835  1.00  0.78           C  
ATOM   2946  O   TYR A 183     -93.899  18.222 -34.723  1.00  0.78           O  
ATOM   2947  CB  TYR A 183     -92.164  19.970 -36.762  1.00  0.78           C  
ATOM   2948  CG  TYR A 183     -92.446  18.658 -37.493  1.00  0.78           C  
ATOM   2949  CD1 TYR A 183     -93.741  18.267 -37.790  1.00  0.78           C  
ATOM   2950  CD2 TYR A 183     -91.384  17.857 -37.884  1.00  0.78           C  
ATOM   2951  CE1 TYR A 183     -93.962  17.073 -38.459  1.00  0.78           C  
ATOM   2952  CE2 TYR A 183     -91.600  16.677 -38.551  1.00  0.78           C  
ATOM   2953  CZ  TYR A 183     -92.879  16.283 -38.840  1.00  0.78           C  
ATOM   2954  OH  TYR A 183     -93.097  15.110 -39.513  1.00  0.78           O  
ATOM   2955  H   TYR A 183     -91.333  17.867 -34.987  1.00  0.78           H  
ATOM   2956  HA  TYR A 183     -91.976  20.784 -34.778  1.00  0.78           H  
ATOM   2957 1HB  TYR A 183     -92.900  20.710 -37.080  1.00  0.78           H  
ATOM   2958 2HB  TYR A 183     -91.192  20.325 -37.051  1.00  0.78           H  
ATOM   2959  HD1 TYR A 183     -94.582  18.892 -37.495  1.00  0.78           H  
ATOM   2960  HD2 TYR A 183     -90.379  18.160 -37.657  1.00  0.78           H  
ATOM   2961  HE1 TYR A 183     -94.979  16.761 -38.693  1.00  0.78           H  
ATOM   2962  HE2 TYR A 183     -90.756  16.058 -38.849  1.00  0.78           H  
ATOM   2963  HH  TYR A 183     -93.998  15.108 -39.841  1.00  0.78           H  
ATOM   2964  N   PHE A 184     -94.476  20.385 -34.658  1.00  0.80           N  
ATOM   2965  CA  PHE A 184     -95.876  20.138 -34.301  1.00  0.80           C  
ATOM   2966  C   PHE A 184     -96.730  19.593 -35.421  1.00  0.80           C  
ATOM   2967  O   PHE A 184     -96.642  20.072 -36.556  1.00  0.80           O  
ATOM   2968  CB  PHE A 184     -96.549  21.406 -33.779  1.00  0.80           C  
ATOM   2969  CG  PHE A 184     -98.036  21.215 -33.419  1.00  0.80           C  
ATOM   2970  CD1 PHE A 184     -98.440  20.519 -32.280  1.00  0.80           C  
ATOM   2971  CD2 PHE A 184     -99.028  21.752 -34.239  1.00  0.80           C  
ATOM   2972  CE1 PHE A 184     -99.795  20.371 -31.986  1.00  0.80           C  
ATOM   2973  CE2 PHE A 184    -100.368  21.598 -33.937  1.00  0.80           C  
ATOM   2974  CZ  PHE A 184    -100.751  20.908 -32.815  1.00  0.80           C  
ATOM   2975  H   PHE A 184     -94.166  21.341 -34.766  1.00  0.80           H  
ATOM   2976  HA  PHE A 184     -95.891  19.411 -33.492  1.00  0.80           H  
ATOM   2977 1HB  PHE A 184     -96.028  21.748 -32.886  1.00  0.80           H  
ATOM   2978 2HB  PHE A 184     -96.476  22.194 -34.525  1.00  0.80           H  
ATOM   2979  HD1 PHE A 184     -97.682  20.086 -31.622  1.00  0.80           H  
ATOM   2980  HD2 PHE A 184     -98.732  22.301 -35.132  1.00  0.80           H  
ATOM   2981  HE1 PHE A 184    -100.105  19.829 -31.097  1.00  0.80           H  
ATOM   2982  HE2 PHE A 184    -101.122  22.026 -34.589  1.00  0.80           H  
ATOM   2983  HZ  PHE A 184    -101.809  20.791 -32.581  1.00  0.80           H  
ATOM   2984  N   SER A 185     -97.597  18.636 -35.094  1.00  0.83           N  
ATOM   2985  CA  SER A 185     -98.583  18.222 -36.075  1.00  0.83           C  
ATOM   2986  C   SER A 185     -99.980  18.075 -35.455  1.00  0.83           C  
ATOM   2987  O   SER A 185    -100.178  17.258 -34.546  1.00  0.83           O  
ATOM   2988  CB  SER A 185     -98.218  16.903 -36.715  1.00  0.83           C  
ATOM   2989  OG  SER A 185     -99.265  16.472 -37.586  1.00  0.83           O  
ATOM   2990  H   SER A 185     -97.577  18.224 -34.155  1.00  0.83           H  
ATOM   2991  HA  SER A 185     -98.562  18.951 -36.866  1.00  0.83           H  
ATOM   2992 1HB  SER A 185     -97.295  17.023 -37.283  1.00  0.83           H  
ATOM   2993 2HB  SER A 185     -98.035  16.149 -35.946  1.00  0.83           H  
ATOM   2994  HG  SER A 185     -98.875  15.781 -38.135  1.00  0.83           H  
ATOM   2995  N   PRO A 186    -101.009  18.722 -36.053  1.00  0.85           N  
ATOM   2996  CA  PRO A 186    -102.411  18.631 -35.697  1.00  0.85           C  
ATOM   2997  C   PRO A 186    -102.926  17.202 -35.756  1.00  0.85           C  
ATOM   2998  O   PRO A 186    -103.954  16.881 -35.162  1.00  0.85           O  
ATOM   2999  CB  PRO A 186    -103.099  19.476 -36.783  1.00  0.85           C  
ATOM   3000  CG  PRO A 186    -102.062  20.460 -37.223  1.00  0.85           C  
ATOM   3001  CD  PRO A 186    -100.748  19.722 -37.127  1.00  0.85           C  
ATOM   3002  HA  PRO A 186    -102.561  19.075 -34.706  1.00  0.85           H  
ATOM   3003 1HB  PRO A 186    -103.447  18.824 -37.598  1.00  0.85           H  
ATOM   3004 2HB  PRO A 186    -103.994  19.962 -36.362  1.00  0.85           H  
ATOM   3005 1HG  PRO A 186    -102.280  20.795 -38.248  1.00  0.85           H  
ATOM   3006 2HG  PRO A 186    -102.099  21.354 -36.593  1.00  0.85           H  
ATOM   3007 1HD  PRO A 186    -100.500  19.229 -38.080  1.00  0.85           H  
ATOM   3008 2HD  PRO A 186     -99.999  20.467 -36.816  1.00  0.85           H  
ATOM   3009  N   LEU A 187    -102.244  16.332 -36.502  1.00  0.87           N  
ATOM   3010  CA  LEU A 187    -102.732  14.976 -36.613  1.00  0.87           C  
ATOM   3011  C   LEU A 187    -102.478  14.243 -35.298  1.00  0.87           C  
ATOM   3012  O   LEU A 187    -103.303  13.438 -34.854  1.00  0.87           O  
ATOM   3013  CB  LEU A 187    -102.016  14.263 -37.738  1.00  0.87           C  
ATOM   3014  CG  LEU A 187    -102.588  12.953 -38.155  1.00  0.87           C  
ATOM   3015  CD1 LEU A 187    -104.035  13.207 -38.676  1.00  0.87           C  
ATOM   3016  CD2 LEU A 187    -101.663  12.325 -39.184  1.00  0.87           C  
ATOM   3017  H   LEU A 187    -101.365  16.575 -36.965  1.00  0.87           H  
ATOM   3018  HA  LEU A 187    -103.803  14.997 -36.810  1.00  0.87           H  
ATOM   3019 1HB  LEU A 187    -101.984  14.912 -38.583  1.00  0.87           H  
ATOM   3020 2HB  LEU A 187    -100.988  14.074 -37.418  1.00  0.87           H  
ATOM   3021  HG  LEU A 187    -102.670  12.299 -37.309  1.00  0.87           H  
ATOM   3022 1HD1 LEU A 187    -104.499  12.292 -38.993  1.00  0.87           H  
ATOM   3023 2HD1 LEU A 187    -104.629  13.653 -37.880  1.00  0.87           H  
ATOM   3024 3HD1 LEU A 187    -104.006  13.884 -39.506  1.00  0.87           H  
ATOM   3025 1HD2 LEU A 187    -102.055  11.392 -39.495  1.00  0.87           H  
ATOM   3026 2HD2 LEU A 187    -101.558  12.959 -40.033  1.00  0.87           H  
ATOM   3027 3HD2 LEU A 187    -100.686  12.174 -38.731  1.00  0.87           H  
ATOM   3028  N   LEU A 188    -101.303  14.502 -34.691  1.00  0.89           N  
ATOM   3029  CA  LEU A 188    -100.926  13.832 -33.456  1.00  0.89           C  
ATOM   3030  C   LEU A 188    -101.740  14.417 -32.345  1.00  0.89           C  
ATOM   3031  O   LEU A 188    -102.198  13.705 -31.459  1.00  0.89           O  
ATOM   3032  CB  LEU A 188     -99.442  14.011 -33.149  1.00  0.89           C  
ATOM   3033  CG  LEU A 188     -98.509  13.334 -34.079  1.00  0.89           C  
ATOM   3034  CD1 LEU A 188     -97.087  13.710 -33.732  1.00  0.89           C  
ATOM   3035  CD2 LEU A 188     -98.705  11.816 -33.986  1.00  0.89           C  
ATOM   3036  H   LEU A 188    -100.690  15.226 -35.060  1.00  0.89           H  
ATOM   3037  HA  LEU A 188    -101.150  12.771 -33.539  1.00  0.89           H  
ATOM   3038 1HB  LEU A 188     -99.212  15.081 -33.175  1.00  0.89           H  
ATOM   3039 2HB  LEU A 188     -99.236  13.653 -32.153  1.00  0.89           H  
ATOM   3040  HG  LEU A 188     -98.717  13.673 -35.079  1.00  0.89           H  
ATOM   3041 1HD1 LEU A 188     -96.433  13.213 -34.422  1.00  0.89           H  
ATOM   3042 2HD1 LEU A 188     -96.956  14.792 -33.808  1.00  0.89           H  
ATOM   3043 3HD1 LEU A 188     -96.854  13.392 -32.713  1.00  0.89           H  
ATOM   3044 1HD2 LEU A 188     -98.030  11.309 -34.677  1.00  0.89           H  
ATOM   3045 2HD2 LEU A 188     -98.497  11.481 -32.971  1.00  0.89           H  
ATOM   3046 3HD2 LEU A 188     -99.721  11.572 -34.238  1.00  0.89           H  
ATOM   3047  N   PHE A 189    -101.979  15.719 -32.441  1.00  0.91           N  
ATOM   3048  CA  PHE A 189    -102.785  16.418 -31.461  1.00  0.91           C  
ATOM   3049  C   PHE A 189    -104.172  15.783 -31.382  1.00  0.91           C  
ATOM   3050  O   PHE A 189    -104.632  15.394 -30.304  1.00  0.91           O  
ATOM   3051  CB  PHE A 189    -102.873  17.879 -31.867  1.00  0.91           C  
ATOM   3052  CG  PHE A 189    -103.740  18.741 -31.055  1.00  0.91           C  
ATOM   3053  CD1 PHE A 189    -103.332  19.214 -29.824  1.00  0.91           C  
ATOM   3054  CD2 PHE A 189    -104.978  19.118 -31.547  1.00  0.91           C  
ATOM   3055  CE1 PHE A 189    -104.159  20.044 -29.090  1.00  0.91           C  
ATOM   3056  CE2 PHE A 189    -105.800  19.944 -30.824  1.00  0.91           C  
ATOM   3057  CZ  PHE A 189    -105.394  20.408 -29.590  1.00  0.91           C  
ATOM   3058  H   PHE A 189    -101.551  16.245 -33.207  1.00  0.91           H  
ATOM   3059  HA  PHE A 189    -102.299  16.339 -30.484  1.00  0.91           H  
ATOM   3060 1HB  PHE A 189    -101.877  18.298 -31.871  1.00  0.91           H  
ATOM   3061 2HB  PHE A 189    -103.240  17.922 -32.874  1.00  0.91           H  
ATOM   3062  HD1 PHE A 189    -102.349  18.925 -29.435  1.00  0.91           H  
ATOM   3063  HD2 PHE A 189    -105.296  18.749 -32.523  1.00  0.91           H  
ATOM   3064  HE1 PHE A 189    -103.836  20.413 -28.118  1.00  0.91           H  
ATOM   3065  HE2 PHE A 189    -106.773  20.231 -31.222  1.00  0.91           H  
ATOM   3066  HZ  PHE A 189    -106.046  21.061 -29.013  1.00  0.91           H  
ATOM   3067  N   LEU A 190    -104.831  15.634 -32.533  1.00  0.94           N  
ATOM   3068  CA  LEU A 190    -106.153  15.030 -32.533  1.00  0.94           C  
ATOM   3069  C   LEU A 190    -106.104  13.573 -32.072  1.00  0.94           C  
ATOM   3070  O   LEU A 190    -106.979  13.121 -31.326  1.00  0.94           O  
ATOM   3071  CB  LEU A 190    -106.751  15.134 -33.930  1.00  0.94           C  
ATOM   3072  CG  LEU A 190    -107.090  16.564 -34.348  1.00  0.94           C  
ATOM   3073  CD1 LEU A 190    -107.494  16.587 -35.801  1.00  0.94           C  
ATOM   3074  CD2 LEU A 190    -108.190  17.088 -33.449  1.00  0.94           C  
ATOM   3075  H   LEU A 190    -104.428  15.963 -33.412  1.00  0.94           H  
ATOM   3076  HA  LEU A 190    -106.781  15.588 -31.842  1.00  0.94           H  
ATOM   3077 1HB  LEU A 190    -106.026  14.738 -34.648  1.00  0.94           H  
ATOM   3078 2HB  LEU A 190    -107.657  14.535 -33.977  1.00  0.94           H  
ATOM   3079  HG  LEU A 190    -106.212  17.192 -34.235  1.00  0.94           H  
ATOM   3080 1HD1 LEU A 190    -107.723  17.609 -36.101  1.00  0.94           H  
ATOM   3081 2HD1 LEU A 190    -106.670  16.206 -36.410  1.00  0.94           H  
ATOM   3082 3HD1 LEU A 190    -108.372  15.965 -35.932  1.00  0.94           H  
ATOM   3083 1HD2 LEU A 190    -108.432  18.113 -33.727  1.00  0.94           H  
ATOM   3084 2HD2 LEU A 190    -109.078  16.464 -33.553  1.00  0.94           H  
ATOM   3085 3HD2 LEU A 190    -107.848  17.064 -32.422  1.00  0.94           H  
ATOM   3086  N   ALA A 191    -105.078  12.826 -32.494  1.00  0.99           N  
ATOM   3087  CA  ALA A 191    -104.967  11.443 -32.061  1.00  0.99           C  
ATOM   3088  C   ALA A 191    -104.814  11.370 -30.541  1.00  0.99           C  
ATOM   3089  O   ALA A 191    -105.411  10.505 -29.902  1.00  0.99           O  
ATOM   3090  CB  ALA A 191    -103.806  10.776 -32.759  1.00  0.99           C  
ATOM   3091  H   ALA A 191    -104.376  13.203 -33.133  1.00  0.99           H  
ATOM   3092  HA  ALA A 191    -105.886  10.923 -32.328  1.00  0.99           H  
ATOM   3093 1HB  ALA A 191    -103.736   9.743 -32.451  1.00  0.99           H  
ATOM   3094 2HB  ALA A 191    -103.975  10.834 -33.824  1.00  0.99           H  
ATOM   3095 3HB  ALA A 191    -102.898  11.290 -32.518  1.00  0.99           H  
ATOM   3096  N   LYS A 192    -104.050  12.302 -29.955  1.00  1.05           N  
ATOM   3097  CA  LYS A 192    -103.853  12.354 -28.512  1.00  1.05           C  
ATOM   3098  C   LYS A 192    -105.184  12.548 -27.819  1.00  1.05           C  
ATOM   3099  O   LYS A 192    -105.493  11.893 -26.831  1.00  1.05           O  
ATOM   3100  CB  LYS A 192    -102.934  13.498 -28.093  1.00  1.05           C  
ATOM   3101  CG  LYS A 192    -102.652  13.541 -26.591  1.00  1.05           C  
ATOM   3102  CD  LYS A 192    -101.824  14.752 -26.223  1.00  1.05           C  
ATOM   3103  CE  LYS A 192    -102.670  16.030 -26.265  1.00  1.05           C  
ATOM   3104  NZ  LYS A 192    -101.888  17.233 -25.870  1.00  1.05           N  
ATOM   3105  H   LYS A 192    -103.567  12.987 -30.530  1.00  1.05           H  
ATOM   3106  HA  LYS A 192    -103.425  11.407 -28.188  1.00  1.05           H  
ATOM   3107 1HB  LYS A 192    -101.982  13.426 -28.625  1.00  1.05           H  
ATOM   3108 2HB  LYS A 192    -103.377  14.449 -28.373  1.00  1.05           H  
ATOM   3109 1HG  LYS A 192    -103.592  13.559 -26.040  1.00  1.05           H  
ATOM   3110 2HG  LYS A 192    -102.094  12.648 -26.308  1.00  1.05           H  
ATOM   3111 1HD  LYS A 192    -101.411  14.627 -25.224  1.00  1.05           H  
ATOM   3112 2HD  LYS A 192    -101.000  14.847 -26.925  1.00  1.05           H  
ATOM   3113 1HE  LYS A 192    -103.064  16.178 -27.276  1.00  1.05           H  
ATOM   3114 2HE  LYS A 192    -103.504  15.911 -25.575  1.00  1.05           H  
ATOM   3115 1HZ  LYS A 192    -102.472  18.046 -25.893  1.00  1.05           H  
ATOM   3116 2HZ  LYS A 192    -101.518  17.117 -24.945  1.00  1.05           H  
ATOM   3117 3HZ  LYS A 192    -101.112  17.369 -26.538  1.00  1.05           H  
ATOM   3118  N   MET A 193    -105.982  13.479 -28.341  1.00  1.12           N  
ATOM   3119  CA  MET A 193    -107.283  13.789 -27.768  1.00  1.12           C  
ATOM   3120  C   MET A 193    -108.187  12.559 -27.752  1.00  1.12           C  
ATOM   3121  O   MET A 193    -108.947  12.353 -26.803  1.00  1.12           O  
ATOM   3122  CB  MET A 193    -107.923  14.924 -28.561  1.00  1.12           C  
ATOM   3123  CG  MET A 193    -107.236  16.269 -28.374  1.00  1.12           C  
ATOM   3124  SD  MET A 193    -107.842  17.516 -29.500  1.00  1.12           S  
ATOM   3125  CE  MET A 193    -109.482  17.800 -28.902  1.00  1.12           C  
ATOM   3126  H   MET A 193    -105.658  14.001 -29.157  1.00  1.12           H  
ATOM   3127  HA  MET A 193    -107.139  14.111 -26.739  1.00  1.12           H  
ATOM   3128 1HB  MET A 193    -107.906  14.684 -29.616  1.00  1.12           H  
ATOM   3129 2HB  MET A 193    -108.967  15.026 -28.267  1.00  1.12           H  
ATOM   3130 1HG  MET A 193    -107.393  16.619 -27.357  1.00  1.12           H  
ATOM   3131 2HG  MET A 193    -106.167  16.156 -28.529  1.00  1.12           H  
ATOM   3132 1HE  MET A 193    -109.968  18.556 -29.520  1.00  1.12           H  
ATOM   3133 2HE  MET A 193    -110.051  16.872 -28.948  1.00  1.12           H  
ATOM   3134 3HE  MET A 193    -109.438  18.149 -27.870  1.00  1.12           H  
ATOM   3135  N   LEU A 194    -108.094  11.731 -28.794  1.00  1.20           N  
ATOM   3136  CA  LEU A 194    -108.908  10.525 -28.863  1.00  1.20           C  
ATOM   3137  C   LEU A 194    -108.361   9.375 -28.006  1.00  1.20           C  
ATOM   3138  O   LEU A 194    -109.124   8.673 -27.333  1.00  1.20           O  
ATOM   3139  CB  LEU A 194    -108.960  10.019 -30.309  1.00  1.20           C  
ATOM   3140  CG  LEU A 194    -109.653  10.893 -31.327  1.00  1.20           C  
ATOM   3141  CD1 LEU A 194    -109.459  10.274 -32.703  1.00  1.20           C  
ATOM   3142  CD2 LEU A 194    -111.114  11.005 -30.972  1.00  1.20           C  
ATOM   3143  H   LEU A 194    -107.473  11.976 -29.568  1.00  1.20           H  
ATOM   3144  HA  LEU A 194    -109.911  10.768 -28.521  1.00  1.20           H  
ATOM   3145 1HB  LEU A 194    -107.936   9.867 -30.653  1.00  1.20           H  
ATOM   3146 2HB  LEU A 194    -109.454   9.066 -30.302  1.00  1.20           H  
ATOM   3147  HG  LEU A 194    -109.207  11.886 -31.333  1.00  1.20           H  
ATOM   3148 1HD1 LEU A 194    -109.949  10.886 -33.433  1.00  1.20           H  
ATOM   3149 2HD1 LEU A 194    -108.393  10.216 -32.926  1.00  1.20           H  
ATOM   3150 3HD1 LEU A 194    -109.885   9.279 -32.723  1.00  1.20           H  
ATOM   3151 1HD2 LEU A 194    -111.620  11.633 -31.707  1.00  1.20           H  
ATOM   3152 2HD2 LEU A 194    -111.564  10.012 -30.966  1.00  1.20           H  
ATOM   3153 3HD2 LEU A 194    -111.209  11.454 -29.983  1.00  1.20           H  
ATOM   3154  N   GLU A 195    -107.048   9.168 -28.063  1.00  1.27           N  
ATOM   3155  CA  GLU A 195    -106.376   8.068 -27.389  1.00  1.27           C  
ATOM   3156  C   GLU A 195    -104.951   8.400 -26.951  1.00  1.27           C  
ATOM   3157  O   GLU A 195    -104.015   7.894 -27.567  1.00  1.27           O  
ATOM   3158  CB  GLU A 195    -106.311   6.870 -28.322  1.00  1.27           C  
ATOM   3159  CG  GLU A 195    -105.748   5.621 -27.702  1.00  1.27           C  
ATOM   3160  CD  GLU A 195    -105.735   4.478 -28.660  1.00  1.27           C  
ATOM   3161  OE1 GLU A 195    -106.055   4.686 -29.810  1.00  1.27           O  
ATOM   3162  OE2 GLU A 195    -105.410   3.391 -28.249  1.00  1.27           O  
ATOM   3163  H   GLU A 195    -106.484   9.799 -28.627  1.00  1.27           H  
ATOM   3164  HA  GLU A 195    -106.967   7.790 -26.519  1.00  1.27           H  
ATOM   3165 1HB  GLU A 195    -107.317   6.639 -28.671  1.00  1.27           H  
ATOM   3166 2HB  GLU A 195    -105.701   7.123 -29.191  1.00  1.27           H  
ATOM   3167 1HG  GLU A 195    -104.727   5.819 -27.371  1.00  1.27           H  
ATOM   3168 2HG  GLU A 195    -106.341   5.358 -26.827  1.00  1.27           H  
ATOM   3169  N   PRO A 196    -104.740   9.130 -25.848  1.00  1.34           N  
ATOM   3170  CA  PRO A 196    -103.461   9.688 -25.411  1.00  1.34           C  
ATOM   3171  C   PRO A 196    -102.287   8.708 -25.446  1.00  1.34           C  
ATOM   3172  O   PRO A 196    -101.163   9.100 -25.757  1.00  1.34           O  
ATOM   3173  CB  PRO A 196    -103.777  10.092 -23.967  1.00  1.34           C  
ATOM   3174  CG  PRO A 196    -105.251  10.425 -23.986  1.00  1.34           C  
ATOM   3175  CD  PRO A 196    -105.865   9.412 -24.931  1.00  1.34           C  
ATOM   3176  HA  PRO A 196    -103.238  10.575 -26.013  1.00  1.34           H  
ATOM   3177 1HB  PRO A 196    -103.527   9.265 -23.281  1.00  1.34           H  
ATOM   3178 2HB  PRO A 196    -103.154  10.949 -23.676  1.00  1.34           H  
ATOM   3179 1HG  PRO A 196    -105.668  10.365 -22.972  1.00  1.34           H  
ATOM   3180 2HG  PRO A 196    -105.399  11.461 -24.329  1.00  1.34           H  
ATOM   3181 1HD  PRO A 196    -106.172   8.505 -24.394  1.00  1.34           H  
ATOM   3182 2HD  PRO A 196    -106.700   9.893 -25.465  1.00  1.34           H  
ATOM   3183  N   ASP A 197    -102.550   7.428 -25.200  1.00  1.37           N  
ATOM   3184  CA  ASP A 197    -101.512   6.397 -25.189  1.00  1.37           C  
ATOM   3185  C   ASP A 197    -100.780   6.289 -26.530  1.00  1.37           C  
ATOM   3186  O   ASP A 197     -99.605   5.925 -26.589  1.00  1.37           O  
ATOM   3187  CB  ASP A 197    -102.142   5.047 -24.861  1.00  1.37           C  
ATOM   3188  CG  ASP A 197    -102.598   4.932 -23.414  1.00  1.37           C  
ATOM   3189  OD1 ASP A 197    -102.225   5.758 -22.612  1.00  1.37           O  
ATOM   3190  OD2 ASP A 197    -103.329   4.019 -23.125  1.00  1.37           O  
ATOM   3191  H   ASP A 197    -103.495   7.154 -24.986  1.00  1.37           H  
ATOM   3192  HA  ASP A 197    -100.784   6.650 -24.418  1.00  1.37           H  
ATOM   3193 1HB  ASP A 197    -103.005   4.887 -25.513  1.00  1.37           H  
ATOM   3194 2HB  ASP A 197    -101.427   4.254 -25.071  1.00  1.37           H  
ATOM   3195  N   MET A 198    -101.502   6.575 -27.607  1.00  1.36           N  
ATOM   3196  CA  MET A 198    -101.006   6.520 -28.975  1.00  1.36           C  
ATOM   3197  C   MET A 198     -99.963   7.582 -29.287  1.00  1.36           C  
ATOM   3198  O   MET A 198     -99.210   7.451 -30.254  1.00  1.36           O  
ATOM   3199  CB  MET A 198    -102.162   6.693 -29.948  1.00  1.36           C  
ATOM   3200  CG  MET A 198    -101.782   6.586 -31.401  1.00  1.36           C  
ATOM   3201  SD  MET A 198    -103.175   6.830 -32.487  1.00  1.36           S  
ATOM   3202  CE  MET A 198    -104.030   5.275 -32.492  1.00  1.36           C  
ATOM   3203  H   MET A 198    -102.459   6.898 -27.474  1.00  1.36           H  
ATOM   3204  HA  MET A 198    -100.544   5.547 -29.131  1.00  1.36           H  
ATOM   3205 1HB  MET A 198    -102.928   5.944 -29.740  1.00  1.36           H  
ATOM   3206 2HB  MET A 198    -102.626   7.670 -29.789  1.00  1.36           H  
ATOM   3207 1HG  MET A 198    -101.015   7.323 -31.644  1.00  1.36           H  
ATOM   3208 2HG  MET A 198    -101.379   5.600 -31.584  1.00  1.36           H  
ATOM   3209 1HE  MET A 198    -104.900   5.354 -33.128  1.00  1.36           H  
ATOM   3210 2HE  MET A 198    -103.387   4.502 -32.869  1.00  1.36           H  
ATOM   3211 3HE  MET A 198    -104.341   5.029 -31.478  1.00  1.36           H  
ATOM   3212  N   VAL A 199     -99.996   8.688 -28.545  1.00  1.30           N  
ATOM   3213  CA  VAL A 199     -99.155   9.830 -28.847  1.00  1.30           C  
ATOM   3214  C   VAL A 199     -98.338  10.390 -27.683  1.00  1.30           C  
ATOM   3215  O   VAL A 199     -98.814  11.283 -26.989  1.00  1.30           O  
ATOM   3216  CB  VAL A 199    -100.048  10.965 -29.355  1.00  1.30           C  
ATOM   3217  CG1 VAL A 199     -99.235  12.109 -29.696  1.00  1.30           C  
ATOM   3218  CG2 VAL A 199    -100.822  10.537 -30.576  1.00  1.30           C  
ATOM   3219  H   VAL A 199    -100.593   8.731 -27.719  1.00  1.30           H  
ATOM   3220  HA  VAL A 199     -98.486   9.547 -29.655  1.00  1.30           H  
ATOM   3221  HB  VAL A 199    -100.734  11.261 -28.564  1.00  1.30           H  
ATOM   3222 1HG1 VAL A 199     -99.873  12.924 -30.036  1.00  1.30           H  
ATOM   3223 2HG1 VAL A 199     -98.694  12.422 -28.812  1.00  1.30           H  
ATOM   3224 3HG1 VAL A 199     -98.536  11.836 -30.482  1.00  1.30           H  
ATOM   3225 1HG2 VAL A 199    -101.417  11.374 -30.892  1.00  1.30           H  
ATOM   3226 2HG2 VAL A 199    -100.133  10.256 -31.371  1.00  1.30           H  
ATOM   3227 3HG2 VAL A 199    -101.469   9.704 -30.346  1.00  1.30           H  
ATOM   3228  N   PRO A 200     -97.112   9.898 -27.434  1.00  1.20           N  
ATOM   3229  CA  PRO A 200     -96.195  10.396 -26.412  1.00  1.20           C  
ATOM   3230  C   PRO A 200     -95.920  11.906 -26.517  1.00  1.20           C  
ATOM   3231  O   PRO A 200     -95.678  12.572 -25.508  1.00  1.20           O  
ATOM   3232  CB  PRO A 200     -94.922   9.600 -26.717  1.00  1.20           C  
ATOM   3233  CG  PRO A 200     -95.424   8.313 -27.342  1.00  1.20           C  
ATOM   3234  CD  PRO A 200     -96.612   8.732 -28.182  1.00  1.20           C  
ATOM   3235  HA  PRO A 200     -96.592  10.142 -25.420  1.00  1.20           H  
ATOM   3236 1HB  PRO A 200     -94.273  10.178 -27.394  1.00  1.20           H  
ATOM   3237 2HB  PRO A 200     -94.352   9.436 -25.792  1.00  1.20           H  
ATOM   3238 1HG  PRO A 200     -94.637   7.837 -27.943  1.00  1.20           H  
ATOM   3239 2HG  PRO A 200     -95.701   7.593 -26.559  1.00  1.20           H  
ATOM   3240 1HD  PRO A 200     -96.288   9.017 -29.194  1.00  1.20           H  
ATOM   3241 2HD  PRO A 200     -97.348   7.919 -28.190  1.00  1.20           H  
ATOM   3242  N   LYS A 201     -95.945  12.425 -27.751  1.00  1.08           N  
ATOM   3243  CA  LYS A 201     -95.681  13.834 -28.046  1.00  1.08           C  
ATOM   3244  C   LYS A 201     -96.603  14.364 -29.142  1.00  1.08           C  
ATOM   3245  O   LYS A 201     -96.874  13.664 -30.109  1.00  1.08           O  
ATOM   3246  CB  LYS A 201     -94.224  14.029 -28.510  1.00  1.08           C  
ATOM   3247  CG  LYS A 201     -93.127  13.739 -27.475  1.00  1.08           C  
ATOM   3248  CD  LYS A 201     -91.739  14.056 -28.047  1.00  1.08           C  
ATOM   3249  CE  LYS A 201     -90.651  13.842 -27.012  1.00  1.08           C  
ATOM   3250  NZ  LYS A 201     -90.768  14.813 -25.875  1.00  1.08           N  
ATOM   3251  H   LYS A 201     -96.153  11.820 -28.527  1.00  1.08           H  
ATOM   3252  HA  LYS A 201     -95.858  14.418 -27.143  1.00  1.08           H  
ATOM   3253 1HB  LYS A 201     -94.036  13.386 -29.374  1.00  1.08           H  
ATOM   3254 2HB  LYS A 201     -94.089  15.055 -28.849  1.00  1.08           H  
ATOM   3255 1HG  LYS A 201     -93.300  14.335 -26.578  1.00  1.08           H  
ATOM   3256 2HG  LYS A 201     -93.151  12.686 -27.200  1.00  1.08           H  
ATOM   3257 1HD  LYS A 201     -91.536  13.409 -28.905  1.00  1.08           H  
ATOM   3258 2HD  LYS A 201     -91.711  15.092 -28.383  1.00  1.08           H  
ATOM   3259 1HE  LYS A 201     -90.730  12.839 -26.616  1.00  1.08           H  
ATOM   3260 2HE  LYS A 201     -89.675  13.961 -27.487  1.00  1.08           H  
ATOM   3261 1HZ  LYS A 201     -90.033  14.641 -25.206  1.00  1.08           H  
ATOM   3262 2HZ  LYS A 201     -90.688  15.757 -26.228  1.00  1.08           H  
ATOM   3263 3HZ  LYS A 201     -91.668  14.697 -25.425  1.00  1.08           H  
ATOM   3264  N   ASP A 202     -96.973  15.645 -29.066  1.00  0.97           N  
ATOM   3265  CA  ASP A 202     -97.773  16.291 -30.125  1.00  0.97           C  
ATOM   3266  C   ASP A 202     -96.901  16.721 -31.301  1.00  0.97           C  
ATOM   3267  O   ASP A 202     -97.402  17.148 -32.352  1.00  0.97           O  
ATOM   3268  CB  ASP A 202     -98.503  17.508 -29.571  1.00  0.97           C  
ATOM   3269  CG  ASP A 202     -99.621  17.142 -28.641  1.00  0.97           C  
ATOM   3270  OD1 ASP A 202    -100.139  16.077 -28.778  1.00  0.97           O  
ATOM   3271  OD2 ASP A 202     -99.952  17.914 -27.769  1.00  0.97           O  
ATOM   3272  H   ASP A 202     -96.718  16.181 -28.248  1.00  0.97           H  
ATOM   3273  HA  ASP A 202     -98.509  15.574 -30.492  1.00  0.97           H  
ATOM   3274 1HB  ASP A 202     -97.797  18.157 -29.052  1.00  0.97           H  
ATOM   3275 2HB  ASP A 202     -98.909  18.065 -30.398  1.00  0.97           H  
ATOM   3276  N   SER A 203     -95.598  16.604 -31.088  1.00  0.87           N  
ATOM   3277  CA  SER A 203     -94.587  16.937 -32.058  1.00  0.87           C  
ATOM   3278  C   SER A 203     -93.919  15.663 -32.545  1.00  0.87           C  
ATOM   3279  O   SER A 203     -93.973  14.629 -31.878  1.00  0.87           O  
ATOM   3280  CB  SER A 203     -93.561  17.881 -31.462  1.00  0.87           C  
ATOM   3281  OG  SER A 203     -94.139  19.114 -31.118  1.00  0.87           O  
ATOM   3282  H   SER A 203     -95.300  16.243 -30.199  1.00  0.87           H  
ATOM   3283  HA  SER A 203     -95.073  17.404 -32.900  1.00  0.87           H  
ATOM   3284 1HB  SER A 203     -93.138  17.427 -30.576  1.00  0.87           H  
ATOM   3285 2HB  SER A 203     -92.752  18.037 -32.177  1.00  0.87           H  
ATOM   3286  HG  SER A 203     -93.410  19.684 -30.863  1.00  0.87           H  
ATOM   3287  N   PHE A 204     -93.271  15.745 -33.691  1.00  0.81           N  
ATOM   3288  CA  PHE A 204     -92.619  14.595 -34.286  1.00  0.81           C  
ATOM   3289  C   PHE A 204     -91.316  14.996 -34.925  1.00  0.81           C  
ATOM   3290  O   PHE A 204     -91.183  16.100 -35.432  1.00  0.81           O  
ATOM   3291  CB  PHE A 204     -93.479  13.987 -35.393  1.00  0.81           C  
ATOM   3292  CG  PHE A 204     -92.966  12.654 -35.870  1.00  0.81           C  
ATOM   3293  CD1 PHE A 204     -93.423  11.492 -35.273  1.00  0.81           C  
ATOM   3294  CD2 PHE A 204     -91.991  12.555 -36.852  1.00  0.81           C  
ATOM   3295  CE1 PHE A 204     -92.922  10.272 -35.647  1.00  0.81           C  
ATOM   3296  CE2 PHE A 204     -91.472  11.338 -37.205  1.00  0.81           C  
ATOM   3297  CZ  PHE A 204     -91.938  10.198 -36.604  1.00  0.81           C  
ATOM   3298  H   PHE A 204     -93.289  16.631 -34.180  1.00  0.81           H  
ATOM   3299  HA  PHE A 204     -92.419  13.853 -33.512  1.00  0.81           H  
ATOM   3300 1HB  PHE A 204     -94.471  13.866 -35.040  1.00  0.81           H  
ATOM   3301 2HB  PHE A 204     -93.511  14.666 -36.244  1.00  0.81           H  
ATOM   3302  HD1 PHE A 204     -94.186  11.555 -34.496  1.00  0.81           H  
ATOM   3303  HD2 PHE A 204     -91.616  13.467 -37.321  1.00  0.81           H  
ATOM   3304  HE1 PHE A 204     -93.298   9.367 -35.174  1.00  0.81           H  
ATOM   3305  HE2 PHE A 204     -90.693  11.275 -37.963  1.00  0.81           H  
ATOM   3306  HZ  PHE A 204     -91.531   9.241 -36.894  1.00  0.81           H  
ATOM   3307  N   GLY A 205     -90.335  14.122 -34.857  1.00  0.77           N  
ATOM   3308  CA  GLY A 205     -89.064  14.362 -35.518  1.00  0.77           C  
ATOM   3309  C   GLY A 205     -88.188  13.147 -35.367  1.00  0.77           C  
ATOM   3310  O   GLY A 205     -88.564  12.169 -34.718  1.00  0.77           O  
ATOM   3311  H   GLY A 205     -90.490  13.242 -34.384  1.00  0.77           H  
ATOM   3312 1HA  GLY A 205     -89.227  14.577 -36.576  1.00  0.77           H  
ATOM   3313 2HA  GLY A 205     -88.565  15.226 -35.087  1.00  0.77           H  
ATOM   3314  N   ILE A 206     -87.010  13.205 -35.959  1.00  0.76           N  
ATOM   3315  CA  ILE A 206     -86.123  12.056 -35.908  1.00  0.76           C  
ATOM   3316  C   ILE A 206     -85.265  12.015 -34.646  1.00  0.76           C  
ATOM   3317  O   ILE A 206     -85.083  10.952 -34.051  1.00  0.76           O  
ATOM   3318  CB  ILE A 206     -85.235  12.003 -37.137  1.00  0.76           C  
ATOM   3319  CG1 ILE A 206     -86.070  11.953 -38.387  1.00  0.76           C  
ATOM   3320  CG2 ILE A 206     -84.433  10.788 -37.058  1.00  0.76           C  
ATOM   3321  CD1 ILE A 206     -87.040  10.793 -38.443  1.00  0.76           C  
ATOM   3322  H   ILE A 206     -86.758  14.043 -36.494  1.00  0.76           H  
ATOM   3323  HA  ILE A 206     -86.738  11.158 -35.917  1.00  0.76           H  
ATOM   3324  HB  ILE A 206     -84.601  12.885 -37.184  1.00  0.76           H  
ATOM   3325 1HG1 ILE A 206     -86.627  12.890 -38.474  1.00  0.76           H  
ATOM   3326 2HG1 ILE A 206     -85.402  11.867 -39.232  1.00  0.76           H  
ATOM   3327 1HG2 ILE A 206     -83.806  10.736 -37.928  1.00  0.76           H  
ATOM   3328 2HG2 ILE A 206     -83.824  10.802 -36.162  1.00  0.76           H  
ATOM   3329 3HG2 ILE A 206     -85.094   9.926 -37.026  1.00  0.76           H  
ATOM   3330 1HD1 ILE A 206     -87.587  10.838 -39.375  1.00  0.76           H  
ATOM   3331 2HD1 ILE A 206     -86.494   9.851 -38.385  1.00  0.76           H  
ATOM   3332 3HD1 ILE A 206     -87.738  10.859 -37.608  1.00  0.76           H  
ATOM   3333  N   TYR A 207     -84.731  13.160 -34.235  1.00  0.78           N  
ATOM   3334  CA  TYR A 207     -83.899  13.251 -33.043  1.00  0.78           C  
ATOM   3335  C   TYR A 207     -84.624  14.052 -31.959  1.00  0.78           C  
ATOM   3336  O   TYR A 207     -84.014  14.616 -31.040  1.00  0.78           O  
ATOM   3337  CB  TYR A 207     -82.543  13.823 -33.427  1.00  0.78           C  
ATOM   3338  CG  TYR A 207     -81.844  12.893 -34.389  1.00  0.78           C  
ATOM   3339  CD1 TYR A 207     -82.016  13.045 -35.746  1.00  0.78           C  
ATOM   3340  CD2 TYR A 207     -81.051  11.874 -33.909  1.00  0.78           C  
ATOM   3341  CE1 TYR A 207     -81.398  12.189 -36.629  1.00  0.78           C  
ATOM   3342  CE2 TYR A 207     -80.435  11.014 -34.781  1.00  0.78           C  
ATOM   3343  CZ  TYR A 207     -80.607  11.169 -36.132  1.00  0.78           C  
ATOM   3344  OH  TYR A 207     -79.995  10.311 -36.984  1.00  0.78           O  
ATOM   3345  H   TYR A 207     -84.881  14.023 -34.755  1.00  0.78           H  
ATOM   3346  HA  TYR A 207     -83.741  12.248 -32.648  1.00  0.78           H  
ATOM   3347 1HB  TYR A 207     -82.649  14.800 -33.893  1.00  0.78           H  
ATOM   3348 2HB  TYR A 207     -81.928  13.930 -32.542  1.00  0.78           H  
ATOM   3349  HD1 TYR A 207     -82.655  13.834 -36.115  1.00  0.78           H  
ATOM   3350  HD2 TYR A 207     -80.917  11.745 -32.838  1.00  0.78           H  
ATOM   3351  HE1 TYR A 207     -81.541  12.310 -37.701  1.00  0.78           H  
ATOM   3352  HE2 TYR A 207     -79.811  10.205 -34.398  1.00  0.78           H  
ATOM   3353  HH  TYR A 207     -79.445   9.699 -36.485  1.00  0.78           H  
ATOM   3354  N   ILE A 208     -85.946  14.103 -32.096  1.00  0.82           N  
ATOM   3355  CA  ILE A 208     -86.798  14.801 -31.152  1.00  0.82           C  
ATOM   3356  C   ILE A 208     -86.607  14.201 -29.775  1.00  0.82           C  
ATOM   3357  O   ILE A 208     -86.562  12.982 -29.618  1.00  0.82           O  
ATOM   3358  CB  ILE A 208     -88.279  14.682 -31.562  1.00  0.82           C  
ATOM   3359  CG1 ILE A 208     -89.143  15.615 -30.742  1.00  0.82           C  
ATOM   3360  CG2 ILE A 208     -88.758  13.273 -31.399  1.00  0.82           C  
ATOM   3361  CD1 ILE A 208     -90.548  15.742 -31.270  1.00  0.82           C  
ATOM   3362  H   ILE A 208     -86.365  13.623 -32.880  1.00  0.82           H  
ATOM   3363  HA  ILE A 208     -86.514  15.851 -31.122  1.00  0.82           H  
ATOM   3364  HB  ILE A 208     -88.379  14.978 -32.601  1.00  0.82           H  
ATOM   3365 1HG1 ILE A 208     -89.194  15.247 -29.723  1.00  0.82           H  
ATOM   3366 2HG1 ILE A 208     -88.683  16.605 -30.733  1.00  0.82           H  
ATOM   3367 1HG2 ILE A 208     -89.800  13.204 -31.711  1.00  0.82           H  
ATOM   3368 2HG2 ILE A 208     -88.150  12.606 -32.012  1.00  0.82           H  
ATOM   3369 3HG2 ILE A 208     -88.672  12.993 -30.353  1.00  0.82           H  
ATOM   3370 1HD1 ILE A 208     -91.094  16.418 -30.634  1.00  0.82           H  
ATOM   3371 2HD1 ILE A 208     -90.534  16.125 -32.278  1.00  0.82           H  
ATOM   3372 3HD1 ILE A 208     -91.032  14.766 -31.264  1.00  0.82           H  
ATOM   3373  N   GLY A 209     -86.491  15.059 -28.774  1.00  0.86           N  
ATOM   3374  CA  GLY A 209     -86.299  14.615 -27.405  1.00  0.86           C  
ATOM   3375  C   GLY A 209     -84.833  14.348 -27.046  1.00  0.86           C  
ATOM   3376  O   GLY A 209     -84.552  13.987 -25.904  1.00  0.86           O  
ATOM   3377  H   GLY A 209     -86.533  16.049 -28.974  1.00  0.86           H  
ATOM   3378 1HA  GLY A 209     -86.701  15.369 -26.729  1.00  0.86           H  
ATOM   3379 2HA  GLY A 209     -86.878  13.708 -27.243  1.00  0.86           H  
ATOM   3380  N   LYS A 210     -83.907  14.497 -28.005  1.00  0.91           N  
ATOM   3381  CA  LYS A 210     -82.486  14.261 -27.740  1.00  0.91           C  
ATOM   3382  C   LYS A 210     -81.719  15.531 -27.343  1.00  0.91           C  
ATOM   3383  O   LYS A 210     -80.960  15.534 -26.378  1.00  0.91           O  
ATOM   3384  CB  LYS A 210     -81.837  13.629 -28.972  1.00  0.91           C  
ATOM   3385  CG  LYS A 210     -80.369  13.250 -28.860  1.00  0.91           C  
ATOM   3386  CD  LYS A 210     -79.919  12.560 -30.157  1.00  0.91           C  
ATOM   3387  CE  LYS A 210     -78.435  12.266 -30.181  1.00  0.91           C  
ATOM   3388  NZ  LYS A 210     -78.034  11.207 -29.255  1.00  0.91           N  
ATOM   3389  H   LYS A 210     -84.185  14.745 -28.955  1.00  0.91           H  
ATOM   3390  HA  LYS A 210     -82.404  13.556 -26.914  1.00  0.91           H  
ATOM   3391 1HB  LYS A 210     -82.397  12.740 -29.259  1.00  0.91           H  
ATOM   3392 2HB  LYS A 210     -81.908  14.323 -29.795  1.00  0.91           H  
ATOM   3393 1HG  LYS A 210     -79.772  14.149 -28.703  1.00  0.91           H  
ATOM   3394 2HG  LYS A 210     -80.213  12.576 -28.013  1.00  0.91           H  
ATOM   3395 1HD  LYS A 210     -80.458  11.617 -30.277  1.00  0.91           H  
ATOM   3396 2HD  LYS A 210     -80.152  13.205 -30.999  1.00  0.91           H  
ATOM   3397 1HE  LYS A 210     -78.143  11.982 -31.191  1.00  0.91           H  
ATOM   3398 2HE  LYS A 210     -77.914  13.152 -29.896  1.00  0.91           H  
ATOM   3399 1HZ  LYS A 210     -77.040  11.080 -29.315  1.00  0.91           H  
ATOM   3400 2HZ  LYS A 210     -78.263  11.460 -28.293  1.00  0.91           H  
ATOM   3401 3HZ  LYS A 210     -78.478  10.324 -29.489  1.00  0.91           H  
ATOM   3402  N   ASN A 211     -81.885  16.613 -28.093  1.00  0.95           N  
ATOM   3403  CA  ASN A 211     -81.080  17.803 -27.823  1.00  0.95           C  
ATOM   3404  C   ASN A 211     -81.245  18.351 -26.407  1.00  0.95           C  
ATOM   3405  O   ASN A 211     -82.352  18.707 -25.997  1.00  0.95           O  
ATOM   3406  CB  ASN A 211     -81.373  18.883 -28.844  1.00  0.95           C  
ATOM   3407  CG  ASN A 211     -80.463  20.053 -28.706  1.00  0.95           C  
ATOM   3408  OD1 ASN A 211     -79.283  19.882 -28.390  1.00  0.95           O  
ATOM   3409  ND2 ASN A 211     -80.970  21.234 -28.955  1.00  0.95           N  
ATOM   3410  H   ASN A 211     -82.537  16.601 -28.863  1.00  0.95           H  
ATOM   3411  HA  ASN A 211     -80.030  17.522 -27.924  1.00  0.95           H  
ATOM   3412 1HB  ASN A 211     -81.258  18.484 -29.833  1.00  0.95           H  
ATOM   3413 2HB  ASN A 211     -82.404  19.219 -28.739  1.00  0.95           H  
ATOM   3414 1HD2 ASN A 211     -80.399  22.054 -28.887  1.00  0.95           H  
ATOM   3415 2HD2 ASN A 211     -81.930  21.319 -29.218  1.00  0.95           H  
ATOM   3416  N   THR A 212     -80.109  18.447 -25.688  1.00  0.97           N  
ATOM   3417  CA  THR A 212     -79.958  18.944 -24.306  1.00  0.97           C  
ATOM   3418  C   THR A 212     -80.486  17.996 -23.234  1.00  0.97           C  
ATOM   3419  O   THR A 212     -80.395  18.300 -22.040  1.00  0.97           O  
ATOM   3420  CB  THR A 212     -80.569  20.344 -24.062  1.00  0.97           C  
ATOM   3421  OG1 THR A 212     -81.996  20.248 -23.923  1.00  0.97           O  
ATOM   3422  CG2 THR A 212     -80.203  21.322 -25.176  1.00  0.97           C  
ATOM   3423  H   THR A 212     -79.258  18.088 -26.118  1.00  0.97           H  
ATOM   3424  HA  THR A 212     -78.888  19.046 -24.125  1.00  0.97           H  
ATOM   3425  HB  THR A 212     -80.164  20.733 -23.130  1.00  0.97           H  
ATOM   3426  HG1 THR A 212     -82.350  19.704 -24.644  1.00  0.97           H  
ATOM   3427 1HG2 THR A 212     -80.623  22.300 -24.949  1.00  0.97           H  
ATOM   3428 2HG2 THR A 212     -79.126  21.397 -25.239  1.00  0.97           H  
ATOM   3429 3HG2 THR A 212     -80.592  20.987 -26.108  1.00  0.97           H  
ATOM   3430  N   THR A 213     -81.096  16.895 -23.645  1.00  0.96           N  
ATOM   3431  CA  THR A 213     -81.672  15.976 -22.693  1.00  0.96           C  
ATOM   3432  C   THR A 213     -80.599  15.033 -22.227  1.00  0.96           C  
ATOM   3433  O   THR A 213     -79.474  15.072 -22.741  1.00  0.96           O  
ATOM   3434  CB  THR A 213     -82.861  15.211 -23.271  1.00  0.96           C  
ATOM   3435  OG1 THR A 213     -82.436  14.333 -24.310  1.00  0.96           O  
ATOM   3436  CG2 THR A 213     -83.846  16.223 -23.835  1.00  0.96           C  
ATOM   3437  H   THR A 213     -81.129  16.665 -24.638  1.00  0.96           H  
ATOM   3438  HA  THR A 213     -82.027  16.537 -21.828  1.00  0.96           H  
ATOM   3439  HB  THR A 213     -83.347  14.632 -22.489  1.00  0.96           H  
ATOM   3440  HG1 THR A 213     -83.184  14.158 -24.910  1.00  0.96           H  
ATOM   3441 1HG2 THR A 213     -84.711  15.717 -24.238  1.00  0.96           H  
ATOM   3442 2HG2 THR A 213     -84.166  16.895 -23.042  1.00  0.96           H  
ATOM   3443 3HG2 THR A 213     -83.362  16.794 -24.622  1.00  0.96           H  
ATOM   3444  N   TYR A 214     -80.942  14.211 -21.246  1.00  0.93           N  
ATOM   3445  CA  TYR A 214     -79.998  13.270 -20.685  1.00  0.93           C  
ATOM   3446  C   TYR A 214     -80.365  11.832 -21.012  1.00  0.93           C  
ATOM   3447  O   TYR A 214     -81.512  11.427 -20.825  1.00  0.93           O  
ATOM   3448  CB  TYR A 214     -80.047  13.388 -19.184  1.00  0.93           C  
ATOM   3449  CG  TYR A 214     -79.663  14.723 -18.568  1.00  0.93           C  
ATOM   3450  CD1 TYR A 214     -80.620  15.701 -18.355  1.00  0.93           C  
ATOM   3451  CD2 TYR A 214     -78.399  14.941 -18.177  1.00  0.93           C  
ATOM   3452  CE1 TYR A 214     -80.258  16.889 -17.735  1.00  0.93           C  
ATOM   3453  CE2 TYR A 214     -78.034  16.098 -17.553  1.00  0.93           C  
ATOM   3454  CZ  TYR A 214     -78.940  17.073 -17.328  1.00  0.93           C  
ATOM   3455  OH  TYR A 214     -78.546  18.241 -16.693  1.00  0.93           O  
ATOM   3456  H   TYR A 214     -81.883  14.247 -20.885  1.00  0.93           H  
ATOM   3457  HA  TYR A 214     -79.008  13.461 -21.077  1.00  0.93           H  
ATOM   3458 1HB  TYR A 214     -81.050  13.144 -18.844  1.00  0.93           H  
ATOM   3459 2HB  TYR A 214     -79.399  12.635 -18.790  1.00  0.93           H  
ATOM   3460  HD1 TYR A 214     -81.652  15.537 -18.664  1.00  0.93           H  
ATOM   3461  HD2 TYR A 214     -77.674  14.182 -18.353  1.00  0.93           H  
ATOM   3462  HE1 TYR A 214     -81.004  17.665 -17.559  1.00  0.93           H  
ATOM   3463  HE2 TYR A 214     -77.006  16.239 -17.236  1.00  0.93           H  
ATOM   3464  HH  TYR A 214     -77.589  18.173 -16.432  1.00  0.93           H  
ATOM   3465  N   ASP A 215     -79.376  11.001 -21.342  1.00  0.89           N  
ATOM   3466  CA  ASP A 215     -79.661   9.582 -21.616  1.00  0.89           C  
ATOM   3467  C   ASP A 215     -79.722   8.706 -20.365  1.00  0.89           C  
ATOM   3468  O   ASP A 215     -79.107   7.645 -20.313  1.00  0.89           O  
ATOM   3469  CB  ASP A 215     -78.637   8.965 -22.570  1.00  0.89           C  
ATOM   3470  CG  ASP A 215     -78.850   9.307 -24.050  1.00  0.89           C  
ATOM   3471  OD1 ASP A 215     -79.914   9.749 -24.401  1.00  0.89           O  
ATOM   3472  OD2 ASP A 215     -77.954   9.048 -24.829  1.00  0.89           O  
ATOM   3473  H   ASP A 215     -78.426  11.369 -21.440  1.00  0.89           H  
ATOM   3474  HA  ASP A 215     -80.638   9.529 -22.099  1.00  0.89           H  
ATOM   3475 1HB  ASP A 215     -77.639   9.298 -22.279  1.00  0.89           H  
ATOM   3476 2HB  ASP A 215     -78.658   7.879 -22.462  1.00  0.89           H  
ATOM   3477  N   GLY A 216     -80.479   9.137 -19.374  1.00  0.84           N  
ATOM   3478  CA  GLY A 216     -80.653   8.367 -18.147  1.00  0.84           C  
ATOM   3479  C   GLY A 216     -79.358   8.248 -17.351  1.00  0.84           C  
ATOM   3480  O   GLY A 216     -78.374   8.928 -17.647  1.00  0.84           O  
ATOM   3481  H   GLY A 216     -80.981  10.008 -19.530  1.00  0.84           H  
ATOM   3482 1HA  GLY A 216     -81.423   8.836 -17.532  1.00  0.84           H  
ATOM   3483 2HA  GLY A 216     -81.007   7.375 -18.405  1.00  0.84           H  
ATOM   3484  N   ILE A 217     -79.363   7.348 -16.364  1.00  0.79           N  
ATOM   3485  CA  ILE A 217     -78.200   7.114 -15.509  1.00  0.79           C  
ATOM   3486  C   ILE A 217     -77.483   5.836 -15.896  1.00  0.79           C  
ATOM   3487  O   ILE A 217     -78.104   4.793 -16.062  1.00  0.79           O  
ATOM   3488  CB  ILE A 217     -78.582   7.003 -14.012  1.00  0.79           C  
ATOM   3489  CG1 ILE A 217     -79.307   8.243 -13.556  1.00  0.79           C  
ATOM   3490  CG2 ILE A 217     -77.314   6.788 -13.154  1.00  0.79           C  
ATOM   3491  CD1 ILE A 217     -78.481   9.451 -13.705  1.00  0.79           C  
ATOM   3492  H   ILE A 217     -80.209   6.831 -16.188  1.00  0.79           H  
ATOM   3493  HA  ILE A 217     -77.513   7.946 -15.631  1.00  0.79           H  
ATOM   3494  HB  ILE A 217     -79.256   6.160 -13.872  1.00  0.79           H  
ATOM   3495 1HG1 ILE A 217     -80.215   8.369 -14.141  1.00  0.79           H  
ATOM   3496 2HG1 ILE A 217     -79.580   8.135 -12.506  1.00  0.79           H  
ATOM   3497 1HG2 ILE A 217     -77.596   6.708 -12.107  1.00  0.79           H  
ATOM   3498 2HG2 ILE A 217     -76.806   5.876 -13.454  1.00  0.79           H  
ATOM   3499 3HG2 ILE A 217     -76.636   7.635 -13.283  1.00  0.79           H  
ATOM   3500 1HD1 ILE A 217     -79.040  10.319 -13.369  1.00  0.79           H  
ATOM   3501 2HD1 ILE A 217     -77.568   9.353 -13.117  1.00  0.79           H  
ATOM   3502 3HD1 ILE A 217     -78.230   9.551 -14.746  1.00  0.79           H  
ATOM   3503  N   TYR A 218     -76.185   5.910 -16.047  1.00  0.74           N  
ATOM   3504  CA  TYR A 218     -75.408   4.738 -16.381  1.00  0.74           C  
ATOM   3505  C   TYR A 218     -74.510   4.364 -15.231  1.00  0.74           C  
ATOM   3506  O   TYR A 218     -74.044   5.233 -14.492  1.00  0.74           O  
ATOM   3507  CB  TYR A 218     -74.524   4.991 -17.580  1.00  0.74           C  
ATOM   3508  CG  TYR A 218     -75.169   5.169 -18.881  1.00  0.74           C  
ATOM   3509  CD1 TYR A 218     -75.603   6.425 -19.269  1.00  0.74           C  
ATOM   3510  CD2 TYR A 218     -75.297   4.081 -19.721  1.00  0.74           C  
ATOM   3511  CE1 TYR A 218     -76.162   6.588 -20.504  1.00  0.74           C  
ATOM   3512  CE2 TYR A 218     -75.855   4.238 -20.957  1.00  0.74           C  
ATOM   3513  CZ  TYR A 218     -76.286   5.488 -21.353  1.00  0.74           C  
ATOM   3514  OH  TYR A 218     -76.850   5.641 -22.577  1.00  0.74           O  
ATOM   3515  H   TYR A 218     -75.726   6.803 -15.904  1.00  0.74           H  
ATOM   3516  HA  TYR A 218     -76.078   3.908 -16.577  1.00  0.74           H  
ATOM   3517 1HB  TYR A 218     -74.008   5.893 -17.365  1.00  0.74           H  
ATOM   3518 2HB  TYR A 218     -73.783   4.194 -17.668  1.00  0.74           H  
ATOM   3519  HD1 TYR A 218     -75.496   7.281 -18.595  1.00  0.74           H  
ATOM   3520  HD2 TYR A 218     -74.948   3.106 -19.396  1.00  0.74           H  
ATOM   3521  HE1 TYR A 218     -76.507   7.571 -20.819  1.00  0.74           H  
ATOM   3522  HE2 TYR A 218     -75.960   3.383 -21.625  1.00  0.74           H  
ATOM   3523  HH  TYR A 218     -77.111   4.780 -22.907  1.00  0.74           H  
ATOM   3524  N   THR A 219     -74.243   3.077 -15.096  1.00  0.72           N  
ATOM   3525  CA  THR A 219     -73.257   2.613 -14.128  1.00  0.72           C  
ATOM   3526  C   THR A 219     -72.214   1.807 -14.852  1.00  0.72           C  
ATOM   3527  O   THR A 219     -72.556   0.848 -15.554  1.00  0.72           O  
ATOM   3528  CB  THR A 219     -73.877   1.777 -12.996  1.00  0.72           C  
ATOM   3529  OG1 THR A 219     -74.839   2.571 -12.275  1.00  0.72           O  
ATOM   3530  CG2 THR A 219     -72.787   1.295 -12.038  1.00  0.72           C  
ATOM   3531  H   THR A 219     -74.717   2.419 -15.717  1.00  0.72           H  
ATOM   3532  HA  THR A 219     -72.759   3.467 -13.685  1.00  0.72           H  
ATOM   3533  HB  THR A 219     -74.373   0.911 -13.419  1.00  0.72           H  
ATOM   3534  HG1 THR A 219     -74.379   3.230 -11.777  1.00  0.72           H  
ATOM   3535 1HG2 THR A 219     -73.232   0.701 -11.243  1.00  0.72           H  
ATOM   3536 2HG2 THR A 219     -72.068   0.684 -12.583  1.00  0.72           H  
ATOM   3537 3HG2 THR A 219     -72.277   2.160 -11.604  1.00  0.72           H  
ATOM   3538  N   VAL A 220     -70.952   2.187 -14.665  1.00  0.70           N  
ATOM   3539  CA  VAL A 220     -69.847   1.525 -15.329  1.00  0.70           C  
ATOM   3540  C   VAL A 220     -68.766   1.067 -14.373  1.00  0.70           C  
ATOM   3541  O   VAL A 220     -68.659   1.553 -13.255  1.00  0.70           O  
ATOM   3542  CB  VAL A 220     -69.190   2.473 -16.353  1.00  0.70           C  
ATOM   3543  CG1 VAL A 220     -70.177   2.887 -17.399  1.00  0.70           C  
ATOM   3544  CG2 VAL A 220     -68.588   3.686 -15.641  1.00  0.70           C  
ATOM   3545  H   VAL A 220     -70.765   2.991 -14.067  1.00  0.70           H  
ATOM   3546  HA  VAL A 220     -70.245   0.659 -15.838  1.00  0.70           H  
ATOM   3547  HB  VAL A 220     -68.414   1.937 -16.850  1.00  0.70           H  
ATOM   3548 1HG1 VAL A 220     -69.691   3.525 -18.133  1.00  0.70           H  
ATOM   3549 2HG1 VAL A 220     -70.526   2.024 -17.877  1.00  0.70           H  
ATOM   3550 3HG1 VAL A 220     -71.005   3.413 -16.945  1.00  0.70           H  
ATOM   3551 1HG2 VAL A 220     -68.099   4.325 -16.374  1.00  0.70           H  
ATOM   3552 2HG2 VAL A 220     -69.369   4.244 -15.137  1.00  0.70           H  
ATOM   3553 3HG2 VAL A 220     -67.850   3.345 -14.913  1.00  0.70           H  
ATOM   3554  N   TYR A 221     -67.908   0.172 -14.827  1.00  0.71           N  
ATOM   3555  CA  TYR A 221     -66.787  -0.249 -13.986  1.00  0.71           C  
ATOM   3556  C   TYR A 221     -65.673   0.788 -13.990  1.00  0.71           C  
ATOM   3557  O   TYR A 221     -65.333   1.354 -15.034  1.00  0.71           O  
ATOM   3558  CB  TYR A 221     -66.307  -1.612 -14.427  1.00  0.71           C  
ATOM   3559  CG  TYR A 221     -67.276  -2.672 -14.027  1.00  0.71           C  
ATOM   3560  CD1 TYR A 221     -68.250  -3.079 -14.908  1.00  0.71           C  
ATOM   3561  CD2 TYR A 221     -67.199  -3.233 -12.759  1.00  0.71           C  
ATOM   3562  CE1 TYR A 221     -69.154  -4.037 -14.539  1.00  0.71           C  
ATOM   3563  CE2 TYR A 221     -68.106  -4.200 -12.383  1.00  0.71           C  
ATOM   3564  CZ  TYR A 221     -69.084  -4.599 -13.270  1.00  0.71           C  
ATOM   3565  OH  TYR A 221     -69.995  -5.557 -12.901  1.00  0.71           O  
ATOM   3566  H   TYR A 221     -68.067  -0.234 -15.753  1.00  0.71           H  
ATOM   3567  HA  TYR A 221     -67.138  -0.347 -12.963  1.00  0.71           H  
ATOM   3568 1HB  TYR A 221     -66.202  -1.633 -15.512  1.00  0.71           H  
ATOM   3569 2HB  TYR A 221     -65.335  -1.834 -13.987  1.00  0.71           H  
ATOM   3570  HD1 TYR A 221     -68.306  -2.637 -15.891  1.00  0.71           H  
ATOM   3571  HD2 TYR A 221     -66.424  -2.904 -12.061  1.00  0.71           H  
ATOM   3572  HE1 TYR A 221     -69.930  -4.353 -15.241  1.00  0.71           H  
ATOM   3573  HE2 TYR A 221     -68.052  -4.641 -11.388  1.00  0.71           H  
ATOM   3574  HH  TYR A 221     -70.734  -5.572 -13.550  1.00  0.71           H  
ATOM   3575  N   ASP A 222     -65.066   1.033 -12.820  1.00  0.73           N  
ATOM   3576  CA  ASP A 222     -64.024   2.068 -12.775  1.00  0.73           C  
ATOM   3577  C   ASP A 222     -62.632   1.606 -13.209  1.00  0.73           C  
ATOM   3578  O   ASP A 222     -61.679   2.388 -13.259  1.00  0.73           O  
ATOM   3579  CB  ASP A 222     -63.919   2.644 -11.357  1.00  0.73           C  
ATOM   3580  CG  ASP A 222     -63.416   1.634 -10.295  1.00  0.73           C  
ATOM   3581  OD1 ASP A 222     -63.095   0.512 -10.648  1.00  0.73           O  
ATOM   3582  OD2 ASP A 222     -63.343   2.005  -9.147  1.00  0.73           O  
ATOM   3583  H   ASP A 222     -65.359   0.524 -11.982  1.00  0.73           H  
ATOM   3584  HA  ASP A 222     -64.337   2.863 -13.441  1.00  0.73           H  
ATOM   3585 1HB  ASP A 222     -63.250   3.508 -11.364  1.00  0.73           H  
ATOM   3586 2HB  ASP A 222     -64.906   3.004 -11.045  1.00  0.73           H  
ATOM   3587  N   GLY A 223     -62.505   0.338 -13.555  1.00  0.76           N  
ATOM   3588  CA  GLY A 223     -61.234  -0.199 -14.014  1.00  0.76           C  
ATOM   3589  C   GLY A 223     -60.249  -0.558 -12.905  1.00  0.76           C  
ATOM   3590  O   GLY A 223     -59.186  -1.095 -13.180  1.00  0.76           O  
ATOM   3591  H   GLY A 223     -63.312  -0.265 -13.484  1.00  0.76           H  
ATOM   3592 1HA  GLY A 223     -61.412  -1.066 -14.651  1.00  0.76           H  
ATOM   3593 2HA  GLY A 223     -60.763   0.556 -14.631  1.00  0.76           H  
ATOM   3594  N   VAL A 224     -60.583  -0.306 -11.646  1.00  0.81           N  
ATOM   3595  CA  VAL A 224     -59.611  -0.575 -10.600  1.00  0.81           C  
ATOM   3596  C   VAL A 224     -59.473  -2.067 -10.348  1.00  0.81           C  
ATOM   3597  O   VAL A 224     -58.366  -2.592 -10.252  1.00  0.81           O  
ATOM   3598  CB  VAL A 224     -59.986   0.197  -9.325  1.00  0.81           C  
ATOM   3599  CG1 VAL A 224     -59.068  -0.200  -8.180  1.00  0.81           C  
ATOM   3600  CG2 VAL A 224     -59.858   1.705  -9.620  1.00  0.81           C  
ATOM   3601  H   VAL A 224     -61.495   0.097 -11.407  1.00  0.81           H  
ATOM   3602  HA  VAL A 224     -58.643  -0.196 -10.933  1.00  0.81           H  
ATOM   3603  HB  VAL A 224     -61.016  -0.038  -9.043  1.00  0.81           H  
ATOM   3604 1HG1 VAL A 224     -59.346   0.357  -7.285  1.00  0.81           H  
ATOM   3605 2HG1 VAL A 224     -59.170  -1.268  -7.988  1.00  0.81           H  
ATOM   3606 3HG1 VAL A 224     -58.036   0.025  -8.445  1.00  0.81           H  
ATOM   3607 1HG2 VAL A 224     -60.132   2.278  -8.734  1.00  0.81           H  
ATOM   3608 2HG2 VAL A 224     -58.831   1.931  -9.900  1.00  0.81           H  
ATOM   3609 3HG2 VAL A 224     -60.528   1.968 -10.441  1.00  0.81           H  
ATOM   3610  N   ARG A 225     -60.604  -2.761 -10.252  1.00  0.84           N  
ATOM   3611  CA  ARG A 225     -60.597  -4.212 -10.069  1.00  0.84           C  
ATOM   3612  C   ARG A 225     -59.872  -4.918 -11.224  1.00  0.84           C  
ATOM   3613  O   ARG A 225     -59.193  -5.929 -11.033  1.00  0.84           O  
ATOM   3614  CB  ARG A 225     -62.015  -4.760  -9.986  1.00  0.84           C  
ATOM   3615  CG  ARG A 225     -62.082  -6.258  -9.696  1.00  0.84           C  
ATOM   3616  CD  ARG A 225     -63.484  -6.791  -9.612  1.00  0.84           C  
ATOM   3617  NE  ARG A 225     -64.168  -6.795 -10.909  1.00  0.84           N  
ATOM   3618  CZ  ARG A 225     -65.468  -7.109 -11.089  1.00  0.84           C  
ATOM   3619  NH1 ARG A 225     -66.219  -7.427 -10.053  1.00  0.84           N  
ATOM   3620  NH2 ARG A 225     -65.985  -7.110 -12.304  1.00  0.84           N  
ATOM   3621  H   ARG A 225     -61.483  -2.264 -10.318  1.00  0.84           H  
ATOM   3622  HA  ARG A 225     -60.075  -4.441  -9.140  1.00  0.84           H  
ATOM   3623 1HB  ARG A 225     -62.566  -4.238  -9.206  1.00  0.84           H  
ATOM   3624 2HB  ARG A 225     -62.531  -4.582 -10.931  1.00  0.84           H  
ATOM   3625 1HG  ARG A 225     -61.567  -6.793 -10.497  1.00  0.84           H  
ATOM   3626 2HG  ARG A 225     -61.583  -6.464  -8.749  1.00  0.84           H  
ATOM   3627 1HD  ARG A 225     -63.457  -7.815  -9.240  1.00  0.84           H  
ATOM   3628 2HD  ARG A 225     -64.063  -6.175  -8.926  1.00  0.84           H  
ATOM   3629  HE  ARG A 225     -63.626  -6.562 -11.738  1.00  0.84           H  
ATOM   3630 1HH1 ARG A 225     -65.822  -7.432  -9.124  1.00  0.84           H  
ATOM   3631 2HH1 ARG A 225     -67.191  -7.666 -10.189  1.00  0.84           H  
ATOM   3632 1HH2 ARG A 225     -65.398  -6.873 -13.123  1.00  0.84           H  
ATOM   3633 2HH2 ARG A 225     -66.949  -7.365 -12.442  1.00  0.84           H  
ATOM   3634  N   ASN A 226     -60.093  -4.399 -12.433  1.00  0.87           N  
ATOM   3635  CA  ASN A 226     -59.562  -4.938 -13.681  1.00  0.87           C  
ATOM   3636  C   ASN A 226     -59.630  -3.875 -14.775  1.00  0.87           C  
ATOM   3637  O   ASN A 226     -60.708  -3.480 -15.211  1.00  0.87           O  
ATOM   3638  CB  ASN A 226     -60.297  -6.197 -14.100  1.00  0.87           C  
ATOM   3639  CG  ASN A 226     -59.683  -6.877 -15.332  1.00  0.87           C  
ATOM   3640  OD1 ASN A 226     -59.091  -6.237 -16.229  1.00  0.87           O  
ATOM   3641  ND2 ASN A 226     -59.819  -8.184 -15.389  1.00  0.87           N  
ATOM   3642  H   ASN A 226     -60.648  -3.558 -12.478  1.00  0.87           H  
ATOM   3643  HA  ASN A 226     -58.509  -5.182 -13.530  1.00  0.87           H  
ATOM   3644 1HB  ASN A 226     -60.306  -6.911 -13.274  1.00  0.87           H  
ATOM   3645 2HB  ASN A 226     -61.336  -5.948 -14.321  1.00  0.87           H  
ATOM   3646 1HD2 ASN A 226     -59.446  -8.696 -16.164  1.00  0.87           H  
ATOM   3647 2HD2 ASN A 226     -60.304  -8.669 -14.659  1.00  0.87           H  
ATOM   3648  N   TYR A 227     -58.479  -3.422 -15.236  1.00  0.87           N  
ATOM   3649  CA  TYR A 227     -58.399  -2.315 -16.189  1.00  0.87           C  
ATOM   3650  C   TYR A 227     -58.941  -2.640 -17.582  1.00  0.87           C  
ATOM   3651  O   TYR A 227     -59.310  -1.742 -18.349  1.00  0.87           O  
ATOM   3652  CB  TYR A 227     -56.960  -1.850 -16.241  1.00  0.87           C  
ATOM   3653  CG  TYR A 227     -56.600  -1.194 -14.954  1.00  0.87           C  
ATOM   3654  CD1 TYR A 227     -55.992  -1.935 -13.950  1.00  0.87           C  
ATOM   3655  CD2 TYR A 227     -56.891   0.135 -14.755  1.00  0.87           C  
ATOM   3656  CE1 TYR A 227     -55.696  -1.339 -12.738  1.00  0.87           C  
ATOM   3657  CE2 TYR A 227     -56.590   0.726 -13.556  1.00  0.87           C  
ATOM   3658  CZ  TYR A 227     -56.000   0.001 -12.543  1.00  0.87           C  
ATOM   3659  OH  TYR A 227     -55.708   0.598 -11.336  1.00  0.87           O  
ATOM   3660  H   TYR A 227     -57.626  -3.816 -14.867  1.00  0.87           H  
ATOM   3661  HA  TYR A 227     -58.998  -1.497 -15.792  1.00  0.87           H  
ATOM   3662 1HB  TYR A 227     -56.289  -2.690 -16.417  1.00  0.87           H  
ATOM   3663 2HB  TYR A 227     -56.839  -1.127 -17.046  1.00  0.87           H  
ATOM   3664  HD1 TYR A 227     -55.765  -2.988 -14.110  1.00  0.87           H  
ATOM   3665  HD2 TYR A 227     -57.368   0.719 -15.547  1.00  0.87           H  
ATOM   3666  HE1 TYR A 227     -55.232  -1.921 -11.943  1.00  0.87           H  
ATOM   3667  HE2 TYR A 227     -56.822   1.759 -13.419  1.00  0.87           H  
ATOM   3668  HH  TYR A 227     -55.483  -0.084 -10.697  1.00  0.87           H  
ATOM   3669  N   THR A 228     -59.067  -3.921 -17.904  1.00  0.85           N  
ATOM   3670  CA  THR A 228     -59.553  -4.272 -19.228  1.00  0.85           C  
ATOM   3671  C   THR A 228     -61.079  -4.177 -19.259  1.00  0.85           C  
ATOM   3672  O   THR A 228     -61.697  -4.261 -20.323  1.00  0.85           O  
ATOM   3673  CB  THR A 228     -59.059  -5.667 -19.661  1.00  0.85           C  
ATOM   3674  OG1 THR A 228     -59.574  -6.695 -18.798  1.00  0.85           O  
ATOM   3675  CG2 THR A 228     -57.552  -5.677 -19.575  1.00  0.85           C  
ATOM   3676  H   THR A 228     -58.834  -4.653 -17.238  1.00  0.85           H  
ATOM   3677  HA  THR A 228     -59.157  -3.552 -19.945  1.00  0.85           H  
ATOM   3678  HB  THR A 228     -59.368  -5.867 -20.687  1.00  0.85           H  
ATOM   3679  HG1 THR A 228     -59.327  -6.512 -17.880  1.00  0.85           H  
ATOM   3680 1HG2 THR A 228     -57.171  -6.649 -19.887  1.00  0.85           H  
ATOM   3681 2HG2 THR A 228     -57.165  -4.908 -20.225  1.00  0.85           H  
ATOM   3682 3HG2 THR A 228     -57.245  -5.479 -18.548  1.00  0.85           H  
ATOM   3683  N   GLU A 229     -61.686  -4.006 -18.077  1.00  0.82           N  
ATOM   3684  CA  GLU A 229     -63.123  -3.865 -17.932  1.00  0.82           C  
ATOM   3685  C   GLU A 229     -63.495  -2.392 -17.745  1.00  0.82           C  
ATOM   3686  O   GLU A 229     -64.665  -2.074 -17.505  1.00  0.82           O  
ATOM   3687  CB  GLU A 229     -63.626  -4.675 -16.730  1.00  0.82           C  
ATOM   3688  CG  GLU A 229     -63.402  -6.190 -16.838  1.00  0.82           C  
ATOM   3689  CD  GLU A 229     -63.927  -6.965 -15.634  1.00  0.82           C  
ATOM   3690  OE1 GLU A 229     -64.427  -6.345 -14.718  1.00  0.82           O  
ATOM   3691  OE2 GLU A 229     -63.817  -8.169 -15.635  1.00  0.82           O  
ATOM   3692  H   GLU A 229     -61.135  -3.940 -17.221  1.00  0.82           H  
ATOM   3693  HA  GLU A 229     -63.609  -4.230 -18.836  1.00  0.82           H  
ATOM   3694 1HB  GLU A 229     -63.126  -4.329 -15.825  1.00  0.82           H  
ATOM   3695 2HB  GLU A 229     -64.697  -4.501 -16.598  1.00  0.82           H  
ATOM   3696 1HG  GLU A 229     -63.897  -6.554 -17.738  1.00  0.82           H  
ATOM   3697 2HG  GLU A 229     -62.332  -6.374 -16.946  1.00  0.82           H  
ATOM   3698  N   THR A 230     -62.504  -1.494 -17.825  1.00  0.78           N  
ATOM   3699  CA  THR A 230     -62.770  -0.091 -17.557  1.00  0.78           C  
ATOM   3700  C   THR A 230     -63.858   0.424 -18.480  1.00  0.78           C  
ATOM   3701  O   THR A 230     -63.806   0.239 -19.696  1.00  0.78           O  
ATOM   3702  CB  THR A 230     -61.513   0.782 -17.738  1.00  0.78           C  
ATOM   3703  OG1 THR A 230     -60.465   0.312 -16.926  1.00  0.78           O  
ATOM   3704  CG2 THR A 230     -61.816   2.193 -17.342  1.00  0.78           C  
ATOM   3705  H   THR A 230     -61.550  -1.774 -18.050  1.00  0.78           H  
ATOM   3706  HA  THR A 230     -63.123   0.014 -16.531  1.00  0.78           H  
ATOM   3707  HB  THR A 230     -61.190   0.761 -18.740  1.00  0.78           H  
ATOM   3708  HG1 THR A 230     -59.619   0.670 -17.270  1.00  0.78           H  
ATOM   3709 1HG2 THR A 230     -60.923   2.805 -17.456  1.00  0.78           H  
ATOM   3710 2HG2 THR A 230     -62.604   2.597 -17.962  1.00  0.78           H  
ATOM   3711 3HG2 THR A 230     -62.130   2.193 -16.303  1.00  0.78           H  
ATOM   3712  N   ASN A 231     -64.840   1.077 -17.881  1.00  0.75           N  
ATOM   3713  CA  ASN A 231     -65.985   1.654 -18.554  1.00  0.75           C  
ATOM   3714  C   ASN A 231     -66.996   0.659 -19.102  1.00  0.75           C  
ATOM   3715  O   ASN A 231     -67.925   1.068 -19.806  1.00  0.75           O  
ATOM   3716  CB  ASN A 231     -65.548   2.569 -19.685  1.00  0.75           C  
ATOM   3717  CG  ASN A 231     -66.613   3.590 -19.935  1.00  0.75           C  
ATOM   3718  OD1 ASN A 231     -67.214   4.036 -18.955  1.00  0.75           O  
ATOM   3719  ND2 ASN A 231     -66.872   3.976 -21.165  1.00  0.75           N  
ATOM   3720  H   ASN A 231     -64.826   1.166 -16.867  1.00  0.75           H  
ATOM   3721  HA  ASN A 231     -66.497   2.268 -17.821  1.00  0.75           H  
ATOM   3722 1HB  ASN A 231     -64.620   3.061 -19.414  1.00  0.75           H  
ATOM   3723 2HB  ASN A 231     -65.376   2.001 -20.603  1.00  0.75           H  
ATOM   3724 1HD2 ASN A 231     -67.577   4.663 -21.327  1.00  0.75           H  
ATOM   3725 2HD2 ASN A 231     -66.357   3.601 -21.965  1.00  0.75           H  
ATOM   3726  N   GLU A 232     -66.907  -0.621 -18.742  1.00  0.72           N  
ATOM   3727  CA  GLU A 232     -67.969  -1.498 -19.197  1.00  0.72           C  
ATOM   3728  C   GLU A 232     -69.228  -1.086 -18.462  1.00  0.72           C  
ATOM   3729  O   GLU A 232     -69.186  -0.821 -17.260  1.00  0.72           O  
ATOM   3730  CB  GLU A 232     -67.660  -2.990 -19.025  1.00  0.72           C  
ATOM   3731  CG  GLU A 232     -68.708  -3.835 -19.744  1.00  0.72           C  
ATOM   3732  CD  GLU A 232     -68.513  -5.306 -19.813  1.00  0.72           C  
ATOM   3733  OE1 GLU A 232     -67.693  -5.852 -19.120  1.00  0.72           O  
ATOM   3734  OE2 GLU A 232     -69.193  -5.890 -20.646  1.00  0.72           O  
ATOM   3735  H   GLU A 232     -66.120  -0.978 -18.196  1.00  0.72           H  
ATOM   3736  HA  GLU A 232     -68.150  -1.332 -20.252  1.00  0.72           H  
ATOM   3737 1HB  GLU A 232     -66.677  -3.215 -19.441  1.00  0.72           H  
ATOM   3738 2HB  GLU A 232     -67.646  -3.256 -17.975  1.00  0.72           H  
ATOM   3739 1HG  GLU A 232     -69.686  -3.647 -19.303  1.00  0.72           H  
ATOM   3740 2HG  GLU A 232     -68.729  -3.462 -20.742  1.00  0.72           H  
ATOM   3741  N   ILE A 233     -70.336  -1.003 -19.178  1.00  0.71           N  
ATOM   3742  CA  ILE A 233     -71.605  -0.608 -18.606  1.00  0.71           C  
ATOM   3743  C   ILE A 233     -72.310  -1.777 -17.977  1.00  0.71           C  
ATOM   3744  O   ILE A 233     -72.576  -2.782 -18.629  1.00  0.71           O  
ATOM   3745  CB  ILE A 233     -72.523   0.004 -19.687  1.00  0.71           C  
ATOM   3746  CG1 ILE A 233     -71.904   1.256 -20.293  1.00  0.71           C  
ATOM   3747  CG2 ILE A 233     -73.856   0.380 -19.051  1.00  0.71           C  
ATOM   3748  CD1 ILE A 233     -72.594   1.696 -21.539  1.00  0.71           C  
ATOM   3749  H   ILE A 233     -70.290  -1.227 -20.160  1.00  0.71           H  
ATOM   3750  HA  ILE A 233     -71.438   0.117 -17.825  1.00  0.71           H  
ATOM   3751  HB  ILE A 233     -72.675  -0.719 -20.490  1.00  0.71           H  
ATOM   3752 1HG1 ILE A 233     -71.988   2.066 -19.578  1.00  0.71           H  
ATOM   3753 2HG1 ILE A 233     -70.846   1.077 -20.504  1.00  0.71           H  
ATOM   3754 1HG2 ILE A 233     -74.512   0.808 -19.802  1.00  0.71           H  
ATOM   3755 2HG2 ILE A 233     -74.319  -0.503 -18.629  1.00  0.71           H  
ATOM   3756 3HG2 ILE A 233     -73.685   1.110 -18.257  1.00  0.71           H  
ATOM   3757 1HD1 ILE A 233     -72.125   2.599 -21.920  1.00  0.71           H  
ATOM   3758 2HD1 ILE A 233     -72.501   0.900 -22.269  1.00  0.71           H  
ATOM   3759 3HD1 ILE A 233     -73.643   1.891 -21.334  1.00  0.71           H  
ATOM   3760  N   GLU A 234     -72.595  -1.634 -16.699  1.00  0.72           N  
ATOM   3761  CA  GLU A 234     -73.320  -2.633 -15.951  1.00  0.72           C  
ATOM   3762  C   GLU A 234     -74.813  -2.319 -16.082  1.00  0.72           C  
ATOM   3763  O   GLU A 234     -75.638  -3.211 -16.281  1.00  0.72           O  
ATOM   3764  CB  GLU A 234     -72.869  -2.631 -14.480  1.00  0.72           C  
ATOM   3765  CG  GLU A 234     -73.537  -3.708 -13.588  1.00  0.72           C  
ATOM   3766  CD  GLU A 234     -73.173  -5.142 -13.926  1.00  0.72           C  
ATOM   3767  OE1 GLU A 234     -72.131  -5.369 -14.496  1.00  0.72           O  
ATOM   3768  OE2 GLU A 234     -73.943  -6.014 -13.598  1.00  0.72           O  
ATOM   3769  H   GLU A 234     -72.324  -0.773 -16.243  1.00  0.72           H  
ATOM   3770  HA  GLU A 234     -73.130  -3.614 -16.385  1.00  0.72           H  
ATOM   3771 1HB  GLU A 234     -71.792  -2.767 -14.432  1.00  0.72           H  
ATOM   3772 2HB  GLU A 234     -73.088  -1.655 -14.041  1.00  0.72           H  
ATOM   3773 1HG  GLU A 234     -73.268  -3.514 -12.551  1.00  0.72           H  
ATOM   3774 2HG  GLU A 234     -74.607  -3.612 -13.676  1.00  0.72           H  
ATOM   3775  N   LYS A 235     -75.147  -1.025 -15.937  1.00  0.73           N  
ATOM   3776  CA  LYS A 235     -76.549  -0.595 -15.956  1.00  0.73           C  
ATOM   3777  C   LYS A 235     -76.834   0.676 -16.772  1.00  0.73           C  
ATOM   3778  O   LYS A 235     -75.967   1.543 -16.927  1.00  0.73           O  
ATOM   3779  CB  LYS A 235     -77.073  -0.379 -14.532  1.00  0.73           C  
ATOM   3780  CG  LYS A 235     -77.065  -1.613 -13.654  1.00  0.73           C  
ATOM   3781  CD  LYS A 235     -77.666  -1.352 -12.301  1.00  0.73           C  
ATOM   3782  CE  LYS A 235     -77.664  -2.613 -11.459  1.00  0.73           C  
ATOM   3783  NZ  LYS A 235     -78.282  -2.393 -10.119  1.00  0.73           N  
ATOM   3784  H   LYS A 235     -74.400  -0.348 -15.794  1.00  0.73           H  
ATOM   3785  HA  LYS A 235     -77.115  -1.398 -16.415  1.00  0.73           H  
ATOM   3786 1HB  LYS A 235     -76.507   0.398 -14.039  1.00  0.73           H  
ATOM   3787 2HB  LYS A 235     -78.104  -0.035 -14.589  1.00  0.73           H  
ATOM   3788 1HG  LYS A 235     -77.604  -2.420 -14.142  1.00  0.73           H  
ATOM   3789 2HG  LYS A 235     -76.048  -1.918 -13.501  1.00  0.73           H  
ATOM   3790 1HD  LYS A 235     -77.095  -0.576 -11.793  1.00  0.73           H  
ATOM   3791 2HD  LYS A 235     -78.680  -1.012 -12.417  1.00  0.73           H  
ATOM   3792 1HE  LYS A 235     -78.220  -3.390 -11.985  1.00  0.73           H  
ATOM   3793 2HE  LYS A 235     -76.634  -2.946 -11.325  1.00  0.73           H  
ATOM   3794 1HZ  LYS A 235     -78.257  -3.253  -9.595  1.00  0.73           H  
ATOM   3795 2HZ  LYS A 235     -77.767  -1.682  -9.624  1.00  0.73           H  
ATOM   3796 3HZ  LYS A 235     -79.245  -2.096 -10.222  1.00  0.73           H  
ATOM   3797  N   TRP A 236     -78.101   0.809 -17.196  1.00  0.75           N  
ATOM   3798  CA  TRP A 236     -78.649   1.998 -17.882  1.00  0.75           C  
ATOM   3799  C   TRP A 236     -80.039   2.298 -17.323  1.00  0.75           C  
ATOM   3800  O   TRP A 236     -80.894   1.427 -17.296  1.00  0.75           O  
ATOM   3801  CB  TRP A 236     -78.760   1.755 -19.376  1.00  0.75           C  
ATOM   3802  CG  TRP A 236     -79.244   2.904 -20.170  1.00  0.75           C  
ATOM   3803  CD1 TRP A 236     -79.002   4.208 -19.938  1.00  0.75           C  
ATOM   3804  CD2 TRP A 236     -80.069   2.852 -21.361  1.00  0.75           C  
ATOM   3805  NE1 TRP A 236     -79.582   4.977 -20.907  1.00  0.75           N  
ATOM   3806  CE2 TRP A 236     -80.235   4.165 -21.792  1.00  0.75           C  
ATOM   3807  CE3 TRP A 236     -80.660   1.809 -22.085  1.00  0.75           C  
ATOM   3808  CZ2 TRP A 236     -80.959   4.479 -22.939  1.00  0.75           C  
ATOM   3809  CZ3 TRP A 236     -81.399   2.113 -23.232  1.00  0.75           C  
ATOM   3810  CH2 TRP A 236     -81.540   3.412 -23.652  1.00  0.75           C  
ATOM   3811  H   TRP A 236     -78.723   0.021 -17.012  1.00  0.75           H  
ATOM   3812  HA  TRP A 236     -78.000   2.852 -17.700  1.00  0.75           H  
ATOM   3813 1HB  TRP A 236     -77.788   1.458 -19.770  1.00  0.75           H  
ATOM   3814 2HB  TRP A 236     -79.465   0.953 -19.539  1.00  0.75           H  
ATOM   3815  HD1 TRP A 236     -78.410   4.600 -19.109  1.00  0.75           H  
ATOM   3816  HE1 TRP A 236     -79.498   6.002 -20.921  1.00  0.75           H  
ATOM   3817  HE3 TRP A 236     -80.540   0.780 -21.756  1.00  0.75           H  
ATOM   3818  HZ2 TRP A 236     -81.082   5.509 -23.281  1.00  0.75           H  
ATOM   3819  HZ3 TRP A 236     -81.855   1.294 -23.792  1.00  0.75           H  
ATOM   3820  HH2 TRP A 236     -82.118   3.620 -24.560  1.00  0.75           H  
ATOM   3821  N   LYS A 237     -80.249   3.507 -16.807  1.00  0.76           N  
ATOM   3822  CA  LYS A 237     -81.487   3.925 -16.142  1.00  0.76           C  
ATOM   3823  C   LYS A 237     -81.761   3.032 -14.938  1.00  0.76           C  
ATOM   3824  O   LYS A 237     -82.906   2.841 -14.534  1.00  0.76           O  
ATOM   3825  CB  LYS A 237     -82.693   3.860 -17.079  1.00  0.76           C  
ATOM   3826  CG  LYS A 237     -82.597   4.689 -18.325  1.00  0.76           C  
ATOM   3827  CD  LYS A 237     -83.873   4.607 -19.132  1.00  0.76           C  
ATOM   3828  CE  LYS A 237     -83.775   5.427 -20.399  1.00  0.76           C  
ATOM   3829  NZ  LYS A 237     -85.019   5.338 -21.207  1.00  0.76           N  
ATOM   3830  H   LYS A 237     -79.495   4.172 -16.844  1.00  0.76           H  
ATOM   3831  HA  LYS A 237     -81.364   4.946 -15.782  1.00  0.76           H  
ATOM   3832 1HB  LYS A 237     -82.890   2.843 -17.363  1.00  0.76           H  
ATOM   3833 2HB  LYS A 237     -83.573   4.203 -16.537  1.00  0.76           H  
ATOM   3834 1HG  LYS A 237     -82.435   5.714 -18.045  1.00  0.76           H  
ATOM   3835 2HG  LYS A 237     -81.766   4.354 -18.935  1.00  0.76           H  
ATOM   3836 1HD  LYS A 237     -84.065   3.568 -19.402  1.00  0.76           H  
ATOM   3837 2HD  LYS A 237     -84.709   4.969 -18.534  1.00  0.76           H  
ATOM   3838 1HE  LYS A 237     -83.588   6.469 -20.142  1.00  0.76           H  
ATOM   3839 2HE  LYS A 237     -82.948   5.059 -20.988  1.00  0.76           H  
ATOM   3840 1HZ  LYS A 237     -84.919   5.888 -22.048  1.00  0.76           H  
ATOM   3841 2HZ  LYS A 237     -85.180   4.371 -21.449  1.00  0.76           H  
ATOM   3842 3HZ  LYS A 237     -85.800   5.686 -20.669  1.00  0.76           H  
ATOM   3843  N   GLY A 238     -80.689   2.475 -14.378  1.00  0.77           N  
ATOM   3844  CA  GLY A 238     -80.748   1.566 -13.242  1.00  0.77           C  
ATOM   3845  C   GLY A 238     -81.070   0.122 -13.668  1.00  0.77           C  
ATOM   3846  O   GLY A 238     -81.110  -0.782 -12.831  1.00  0.77           O  
ATOM   3847  H   GLY A 238     -79.787   2.704 -14.773  1.00  0.77           H  
ATOM   3848 1HA  GLY A 238     -79.793   1.588 -12.718  1.00  0.77           H  
ATOM   3849 2HA  GLY A 238     -81.505   1.914 -12.540  1.00  0.77           H  
ATOM   3850  N   MET A 239     -81.289  -0.099 -14.966  1.00  0.79           N  
ATOM   3851  CA  MET A 239     -81.643  -1.413 -15.483  1.00  0.79           C  
ATOM   3852  C   MET A 239     -80.378  -2.187 -15.818  1.00  0.79           C  
ATOM   3853  O   MET A 239     -79.439  -1.614 -16.362  1.00  0.79           O  
ATOM   3854  CB  MET A 239     -82.400  -1.272 -16.802  1.00  0.79           C  
ATOM   3855  CG  MET A 239     -83.630  -0.383 -16.834  1.00  0.79           C  
ATOM   3856  SD  MET A 239     -84.357  -0.327 -18.530  1.00  0.79           S  
ATOM   3857  CE  MET A 239     -83.040   0.459 -19.525  1.00  0.79           C  
ATOM   3858  H   MET A 239     -81.237   0.667 -15.632  1.00  0.79           H  
ATOM   3859  HA  MET A 239     -82.220  -1.963 -14.738  1.00  0.79           H  
ATOM   3860 1HB  MET A 239     -81.719  -0.947 -17.589  1.00  0.79           H  
ATOM   3861 2HB  MET A 239     -82.755  -2.256 -17.071  1.00  0.79           H  
ATOM   3862 1HG  MET A 239     -84.378  -0.758 -16.143  1.00  0.79           H  
ATOM   3863 2HG  MET A 239     -83.360   0.629 -16.533  1.00  0.79           H  
ATOM   3864 1HE  MET A 239     -83.362   0.540 -20.560  1.00  0.79           H  
ATOM   3865 2HE  MET A 239     -82.818   1.444 -19.139  1.00  0.79           H  
ATOM   3866 3HE  MET A 239     -82.136  -0.154 -19.473  1.00  0.79           H  
ATOM   3867  N   ASP A 240     -80.363  -3.508 -15.628  1.00  0.80           N  
ATOM   3868  CA  ASP A 240     -79.195  -4.270 -16.110  1.00  0.80           C  
ATOM   3869  C   ASP A 240     -79.410  -4.740 -17.552  1.00  0.80           C  
ATOM   3870  O   ASP A 240     -78.571  -5.439 -18.137  1.00  0.80           O  
ATOM   3871  CB  ASP A 240     -78.918  -5.491 -15.223  1.00  0.80           C  
ATOM   3872  CG  ASP A 240     -80.067  -6.521 -15.240  1.00  0.80           C  
ATOM   3873  OD1 ASP A 240     -81.105  -6.199 -15.761  1.00  0.80           O  
ATOM   3874  OD2 ASP A 240     -79.893  -7.626 -14.766  1.00  0.80           O  
ATOM   3875  H   ASP A 240     -81.129  -3.973 -15.159  1.00  0.80           H  
ATOM   3876  HA  ASP A 240     -78.316  -3.626 -16.093  1.00  0.80           H  
ATOM   3877 1HB  ASP A 240     -78.005  -5.981 -15.569  1.00  0.80           H  
ATOM   3878 2HB  ASP A 240     -78.742  -5.165 -14.198  1.00  0.80           H  
ATOM   3879  N   ARG A 241     -80.535  -4.312 -18.116  1.00  0.83           N  
ATOM   3880  CA  ARG A 241     -80.947  -4.700 -19.435  1.00  0.83           C  
ATOM   3881  C   ARG A 241     -81.899  -3.667 -20.039  1.00  0.83           C  
ATOM   3882  O   ARG A 241     -82.571  -2.936 -19.327  1.00  0.83           O  
ATOM   3883  CB  ARG A 241     -81.617  -6.061 -19.348  1.00  0.83           C  
ATOM   3884  CG  ARG A 241     -82.971  -6.100 -18.695  1.00  0.83           C  
ATOM   3885  CD  ARG A 241     -83.375  -7.511 -18.397  1.00  0.83           C  
ATOM   3886  NE  ARG A 241     -82.573  -8.078 -17.309  1.00  0.83           N  
ATOM   3887  CZ  ARG A 241     -82.517  -9.381 -16.962  1.00  0.83           C  
ATOM   3888  NH1 ARG A 241     -83.226 -10.285 -17.620  1.00  0.83           N  
ATOM   3889  NH2 ARG A 241     -81.740  -9.747 -15.948  1.00  0.83           N  
ATOM   3890  H   ARG A 241     -81.144  -3.731 -17.568  1.00  0.83           H  
ATOM   3891  HA  ARG A 241     -80.067  -4.791 -20.052  1.00  0.83           H  
ATOM   3892 1HB  ARG A 241     -81.681  -6.508 -20.303  1.00  0.83           H  
ATOM   3893 2HB  ARG A 241     -80.989  -6.704 -18.740  1.00  0.83           H  
ATOM   3894 1HG  ARG A 241     -82.927  -5.546 -17.754  1.00  0.83           H  
ATOM   3895 2HG  ARG A 241     -83.712  -5.647 -19.361  1.00  0.83           H  
ATOM   3896 1HD  ARG A 241     -84.421  -7.541 -18.104  1.00  0.83           H  
ATOM   3897 2HD  ARG A 241     -83.223  -8.124 -19.287  1.00  0.83           H  
ATOM   3898  HE  ARG A 241     -82.008  -7.421 -16.743  1.00  0.83           H  
ATOM   3899 1HH1 ARG A 241     -83.816 -10.000 -18.387  1.00  0.83           H  
ATOM   3900 2HH1 ARG A 241     -83.183 -11.255 -17.351  1.00  0.83           H  
ATOM   3901 1HH2 ARG A 241     -81.177  -9.025 -15.444  1.00  0.83           H  
ATOM   3902 2HH2 ARG A 241     -81.684 -10.706 -15.670  1.00  0.83           H  
ATOM   3903  N   VAL A 242     -81.988  -3.648 -21.349  1.00  0.87           N  
ATOM   3904  CA  VAL A 242     -82.876  -2.780 -22.095  1.00  0.87           C  
ATOM   3905  C   VAL A 242     -84.292  -3.354 -22.023  1.00  0.87           C  
ATOM   3906  O   VAL A 242     -84.469  -4.563 -22.048  1.00  0.87           O  
ATOM   3907  CB  VAL A 242     -82.370  -2.653 -23.546  1.00  0.87           C  
ATOM   3908  CG1 VAL A 242     -83.280  -1.836 -24.366  1.00  0.87           C  
ATOM   3909  CG2 VAL A 242     -81.010  -2.066 -23.534  1.00  0.87           C  
ATOM   3910  H   VAL A 242     -81.391  -4.275 -21.866  1.00  0.87           H  
ATOM   3911  HA  VAL A 242     -82.872  -1.792 -21.636  1.00  0.87           H  
ATOM   3912  HB  VAL A 242     -82.333  -3.637 -23.997  1.00  0.87           H  
ATOM   3913 1HG1 VAL A 242     -82.896  -1.777 -25.382  1.00  0.87           H  
ATOM   3914 2HG1 VAL A 242     -84.231  -2.278 -24.386  1.00  0.87           H  
ATOM   3915 3HG1 VAL A 242     -83.342  -0.838 -23.940  1.00  0.87           H  
ATOM   3916 1HG2 VAL A 242     -80.657  -1.999 -24.559  1.00  0.87           H  
ATOM   3917 2HG2 VAL A 242     -81.043  -1.084 -23.088  1.00  0.87           H  
ATOM   3918 3HG2 VAL A 242     -80.348  -2.711 -22.958  1.00  0.87           H  
ATOM   3919  N   SER A 243     -85.293  -2.506 -21.856  1.00  0.92           N  
ATOM   3920  CA  SER A 243     -86.688  -2.951 -21.747  1.00  0.92           C  
ATOM   3921  C   SER A 243     -87.455  -3.028 -23.080  1.00  0.92           C  
ATOM   3922  O   SER A 243     -88.685  -2.988 -23.083  1.00  0.92           O  
ATOM   3923  CB  SER A 243     -87.437  -2.022 -20.818  1.00  0.92           C  
ATOM   3924  OG  SER A 243     -87.465  -0.721 -21.335  1.00  0.92           O  
ATOM   3925  H   SER A 243     -85.093  -1.517 -21.812  1.00  0.92           H  
ATOM   3926  HA  SER A 243     -86.684  -3.948 -21.306  1.00  0.92           H  
ATOM   3927 1HB  SER A 243     -88.455  -2.385 -20.681  1.00  0.92           H  
ATOM   3928 2HB  SER A 243     -86.954  -2.019 -19.839  1.00  0.92           H  
ATOM   3929  HG  SER A 243     -87.963  -0.776 -22.157  1.00  0.92           H  
ATOM   3930  N   TYR A 244     -86.741  -3.068 -24.206  1.00  0.98           N  
ATOM   3931  CA  TYR A 244     -87.386  -3.045 -25.519  1.00  0.98           C  
ATOM   3932  C   TYR A 244     -87.306  -4.304 -26.394  1.00  0.98           C  
ATOM   3933  O   TYR A 244     -88.094  -4.422 -27.328  1.00  0.98           O  
ATOM   3934  CB  TYR A 244     -86.828  -1.873 -26.328  1.00  0.98           C  
ATOM   3935  CG  TYR A 244     -87.044  -0.559 -25.635  1.00  0.98           C  
ATOM   3936  CD1 TYR A 244     -85.968   0.199 -25.225  1.00  0.98           C  
ATOM   3937  CD2 TYR A 244     -88.321  -0.135 -25.367  1.00  0.98           C  
ATOM   3938  CE1 TYR A 244     -86.165   1.377 -24.551  1.00  0.98           C  
ATOM   3939  CE2 TYR A 244     -88.527   1.048 -24.700  1.00  0.98           C  
ATOM   3940  CZ  TYR A 244     -87.456   1.805 -24.290  1.00  0.98           C  
ATOM   3941  OH  TYR A 244     -87.673   2.988 -23.620  1.00  0.98           O  
ATOM   3942  H   TYR A 244     -85.740  -3.131 -24.137  1.00  0.98           H  
ATOM   3943  HA  TYR A 244     -88.447  -2.857 -25.357  1.00  0.98           H  
ATOM   3944 1HB  TYR A 244     -85.755  -2.012 -26.497  1.00  0.98           H  
ATOM   3945 2HB  TYR A 244     -87.314  -1.834 -27.305  1.00  0.98           H  
ATOM   3946  HD1 TYR A 244     -84.971  -0.129 -25.440  1.00  0.98           H  
ATOM   3947  HD2 TYR A 244     -89.175  -0.735 -25.684  1.00  0.98           H  
ATOM   3948  HE1 TYR A 244     -85.307   1.972 -24.232  1.00  0.98           H  
ATOM   3949  HE2 TYR A 244     -89.543   1.383 -24.496  1.00  0.98           H  
ATOM   3950  HH  TYR A 244     -88.615   3.185 -23.634  1.00  0.98           H  
ATOM   3951  N   TRP A 245     -86.368  -5.218 -26.160  1.00  1.04           N  
ATOM   3952  CA  TRP A 245     -86.221  -6.333 -27.094  1.00  1.04           C  
ATOM   3953  C   TRP A 245     -86.932  -7.562 -26.565  1.00  1.04           C  
ATOM   3954  O   TRP A 245     -87.369  -7.579 -25.409  1.00  1.04           O  
ATOM   3955  CB  TRP A 245     -84.767  -6.596 -27.393  1.00  1.04           C  
ATOM   3956  CG  TRP A 245     -84.149  -5.352 -27.822  1.00  1.04           C  
ATOM   3957  CD1 TRP A 245     -83.188  -4.646 -27.177  1.00  1.04           C  
ATOM   3958  CD2 TRP A 245     -84.540  -4.556 -28.940  1.00  1.04           C  
ATOM   3959  NE1 TRP A 245     -82.930  -3.501 -27.847  1.00  1.04           N  
ATOM   3960  CE2 TRP A 245     -83.740  -3.422 -28.926  1.00  1.04           C  
ATOM   3961  CE3 TRP A 245     -85.503  -4.702 -29.932  1.00  1.04           C  
ATOM   3962  CZ2 TRP A 245     -83.843  -2.437 -29.887  1.00  1.04           C  
ATOM   3963  CZ3 TRP A 245     -85.614  -3.716 -30.896  1.00  1.04           C  
ATOM   3964  CH2 TRP A 245     -84.793  -2.614 -30.875  1.00  1.04           C  
ATOM   3965  H   TRP A 245     -85.728  -5.173 -25.373  1.00  1.04           H  
ATOM   3966  HA  TRP A 245     -86.693  -6.063 -28.039  1.00  1.04           H  
ATOM   3967 1HB  TRP A 245     -84.250  -7.014 -26.552  1.00  1.04           H  
ATOM   3968 2HB  TRP A 245     -84.694  -7.310 -28.213  1.00  1.04           H  
ATOM   3969  HD1 TRP A 245     -82.697  -4.950 -26.259  1.00  1.04           H  
ATOM   3970  HE1 TRP A 245     -82.259  -2.777 -27.587  1.00  1.04           H  
ATOM   3971  HE3 TRP A 245     -86.154  -5.580 -29.950  1.00  1.04           H  
ATOM   3972  HZ2 TRP A 245     -83.206  -1.547 -29.880  1.00  1.04           H  
ATOM   3973  HZ3 TRP A 245     -86.369  -3.848 -31.676  1.00  1.04           H  
ATOM   3974  HH2 TRP A 245     -84.894  -1.869 -31.642  1.00  1.04           H  
ATOM   3975  N   THR A 246     -87.111  -8.575 -27.410  1.00  1.10           N  
ATOM   3976  CA  THR A 246     -87.848  -9.746 -26.971  1.00  1.10           C  
ATOM   3977  C   THR A 246     -87.018 -10.873 -26.329  1.00  1.10           C  
ATOM   3978  O   THR A 246     -87.601 -11.862 -25.878  1.00  1.10           O  
ATOM   3979  CB  THR A 246     -88.694 -10.282 -28.132  1.00  1.10           C  
ATOM   3980  OG1 THR A 246     -87.856 -10.654 -29.206  1.00  1.10           O  
ATOM   3981  CG2 THR A 246     -89.650  -9.202 -28.622  1.00  1.10           C  
ATOM   3982  H   THR A 246     -86.744  -8.543 -28.365  1.00  1.10           H  
ATOM   3983  HA  THR A 246     -88.555  -9.412 -26.212  1.00  1.10           H  
ATOM   3984  HB  THR A 246     -89.259 -11.149 -27.798  1.00  1.10           H  
ATOM   3985  HG1 THR A 246     -87.349  -9.865 -29.494  1.00  1.10           H  
ATOM   3986 1HG2 THR A 246     -90.246  -9.590 -29.448  1.00  1.10           H  
ATOM   3987 2HG2 THR A 246     -90.308  -8.901 -27.806  1.00  1.10           H  
ATOM   3988 3HG2 THR A 246     -89.076  -8.336 -28.964  1.00  1.10           H  
ATOM   3989  N   THR A 247     -85.683 -10.743 -26.281  1.00  1.14           N  
ATOM   3990  CA  THR A 247     -84.874 -11.788 -25.636  1.00  1.14           C  
ATOM   3991  C   THR A 247     -83.895 -11.202 -24.651  1.00  1.14           C  
ATOM   3992  O   THR A 247     -83.415 -10.079 -24.830  1.00  1.14           O  
ATOM   3993  CB  THR A 247     -84.020 -12.609 -26.618  1.00  1.14           C  
ATOM   3994  OG1 THR A 247     -82.992 -11.769 -27.214  1.00  1.14           O  
ATOM   3995  CG2 THR A 247     -84.893 -13.189 -27.715  1.00  1.14           C  
ATOM   3996  H   THR A 247     -85.253  -9.919 -26.669  1.00  1.14           H  
ATOM   3997  HA  THR A 247     -85.537 -12.461 -25.093  1.00  1.14           H  
ATOM   3998  HB  THR A 247     -83.538 -13.423 -26.082  1.00  1.14           H  
ATOM   3999  HG1 THR A 247     -82.590 -12.252 -27.951  1.00  1.14           H  
ATOM   4000 1HG2 THR A 247     -84.282 -13.773 -28.404  1.00  1.14           H  
ATOM   4001 2HG2 THR A 247     -85.653 -13.830 -27.269  1.00  1.14           H  
ATOM   4002 3HG2 THR A 247     -85.378 -12.396 -28.251  1.00  1.14           H  
ATOM   4003  N   LYS A 248     -83.491 -12.025 -23.682  1.00  1.14           N  
ATOM   4004  CA  LYS A 248     -82.470 -11.624 -22.729  1.00  1.14           C  
ATOM   4005  C   LYS A 248     -81.197 -11.199 -23.441  1.00  1.14           C  
ATOM   4006  O   LYS A 248     -80.640 -10.155 -23.125  1.00  1.14           O  
ATOM   4007  CB  LYS A 248     -82.171 -12.758 -21.748  1.00  1.14           C  
ATOM   4008  CG  LYS A 248     -81.131 -12.410 -20.690  1.00  1.14           C  
ATOM   4009  CD  LYS A 248     -80.914 -13.549 -19.705  1.00  1.14           C  
ATOM   4010  CE  LYS A 248     -79.833 -13.200 -18.687  1.00  1.14           C  
ATOM   4011  NZ  LYS A 248     -79.591 -14.322 -17.730  1.00  1.14           N  
ATOM   4012  H   LYS A 248     -83.923 -12.935 -23.595  1.00  1.14           H  
ATOM   4013  HA  LYS A 248     -82.840 -10.768 -22.164  1.00  1.14           H  
ATOM   4014 1HB  LYS A 248     -83.087 -13.049 -21.234  1.00  1.14           H  
ATOM   4015 2HB  LYS A 248     -81.811 -13.628 -22.295  1.00  1.14           H  
ATOM   4016 1HG  LYS A 248     -80.186 -12.208 -21.185  1.00  1.14           H  
ATOM   4017 2HG  LYS A 248     -81.439 -11.517 -20.148  1.00  1.14           H  
ATOM   4018 1HD  LYS A 248     -81.846 -13.760 -19.179  1.00  1.14           H  
ATOM   4019 2HD  LYS A 248     -80.612 -14.445 -20.248  1.00  1.14           H  
ATOM   4020 1HE  LYS A 248     -78.906 -12.976 -19.216  1.00  1.14           H  
ATOM   4021 2HE  LYS A 248     -80.141 -12.315 -18.127  1.00  1.14           H  
ATOM   4022 1HZ  LYS A 248     -78.870 -14.058 -17.074  1.00  1.14           H  
ATOM   4023 2HZ  LYS A 248     -80.443 -14.528 -17.230  1.00  1.14           H  
ATOM   4024 3HZ  LYS A 248     -79.295 -15.142 -18.241  1.00  1.14           H  
ATOM   4025  N   TYR A 249     -80.782 -11.966 -24.449  1.00  1.11           N  
ATOM   4026  CA  TYR A 249     -79.561 -11.659 -25.184  1.00  1.11           C  
ATOM   4027  C   TYR A 249     -79.548 -10.241 -25.719  1.00  1.11           C  
ATOM   4028  O   TYR A 249     -78.591  -9.499 -25.499  1.00  1.11           O  
ATOM   4029  CB  TYR A 249     -79.406 -12.627 -26.363  1.00  1.11           C  
ATOM   4030  CG  TYR A 249     -78.271 -12.284 -27.316  1.00  1.11           C  
ATOM   4031  CD1 TYR A 249     -76.963 -12.614 -27.005  1.00  1.11           C  
ATOM   4032  CD2 TYR A 249     -78.557 -11.630 -28.520  1.00  1.11           C  
ATOM   4033  CE1 TYR A 249     -75.943 -12.292 -27.885  1.00  1.11           C  
ATOM   4034  CE2 TYR A 249     -77.541 -11.310 -29.392  1.00  1.11           C  
ATOM   4035  CZ  TYR A 249     -76.239 -11.639 -29.079  1.00  1.11           C  
ATOM   4036  OH  TYR A 249     -75.228 -11.325 -29.953  1.00  1.11           O  
ATOM   4037  H   TYR A 249     -81.311 -12.790 -24.688  1.00  1.11           H  
ATOM   4038  HA  TYR A 249     -78.714 -11.769 -24.507  1.00  1.11           H  
ATOM   4039 1HB  TYR A 249     -79.238 -13.634 -25.983  1.00  1.11           H  
ATOM   4040 2HB  TYR A 249     -80.333 -12.648 -26.937  1.00  1.11           H  
ATOM   4041  HD1 TYR A 249     -76.738 -13.124 -26.069  1.00  1.11           H  
ATOM   4042  HD2 TYR A 249     -79.587 -11.371 -28.774  1.00  1.11           H  
ATOM   4043  HE1 TYR A 249     -74.912 -12.551 -27.642  1.00  1.11           H  
ATOM   4044  HE2 TYR A 249     -77.770 -10.803 -30.333  1.00  1.11           H  
ATOM   4045  HH  TYR A 249     -75.614 -11.072 -30.802  1.00  1.11           H  
ATOM   4046  N   ALA A 250     -80.594  -9.863 -26.448  1.00  1.05           N  
ATOM   4047  CA  ALA A 250     -80.643  -8.515 -26.998  1.00  1.05           C  
ATOM   4048  C   ALA A 250     -80.756  -7.461 -25.910  1.00  1.05           C  
ATOM   4049  O   ALA A 250     -80.232  -6.352 -26.043  1.00  1.05           O  
ATOM   4050  CB  ALA A 250     -81.783  -8.395 -27.946  1.00  1.05           C  
ATOM   4051  H   ALA A 250     -81.378 -10.506 -26.599  1.00  1.05           H  
ATOM   4052  HA  ALA A 250     -79.714  -8.333 -27.535  1.00  1.05           H  
ATOM   4053 1HB  ALA A 250     -81.810  -7.403 -28.368  1.00  1.05           H  
ATOM   4054 2HB  ALA A 250     -81.631  -9.121 -28.717  1.00  1.05           H  
ATOM   4055 3HB  ALA A 250     -82.699  -8.593 -27.406  1.00  1.05           H  
ATOM   4056  N   ASN A 251     -81.479  -7.786 -24.849  1.00  0.98           N  
ATOM   4057  CA  ASN A 251     -81.690  -6.846 -23.771  1.00  0.98           C  
ATOM   4058  C   ASN A 251     -80.492  -6.620 -22.843  1.00  0.98           C  
ATOM   4059  O   ASN A 251     -80.317  -5.519 -22.331  1.00  0.98           O  
ATOM   4060  CB  ASN A 251     -82.917  -7.263 -22.982  1.00  0.98           C  
ATOM   4061  CG  ASN A 251     -84.195  -6.938 -23.693  1.00  0.98           C  
ATOM   4062  OD1 ASN A 251     -84.252  -5.927 -24.422  1.00  0.98           O  
ATOM   4063  ND2 ASN A 251     -85.203  -7.750 -23.511  1.00  0.98           N  
ATOM   4064  H   ASN A 251     -81.911  -8.710 -24.784  1.00  0.98           H  
ATOM   4065  HA  ASN A 251     -81.911  -5.887 -24.226  1.00  0.98           H  
ATOM   4066 1HB  ASN A 251     -82.878  -8.330 -22.778  1.00  0.98           H  
ATOM   4067 2HB  ASN A 251     -82.938  -6.747 -22.043  1.00  0.98           H  
ATOM   4068 1HD2 ASN A 251     -86.091  -7.590 -23.977  1.00  0.98           H  
ATOM   4069 2HD2 ASN A 251     -85.106  -8.535 -22.910  1.00  0.98           H  
ATOM   4070  N   MET A 252     -79.636  -7.602 -22.611  1.00  0.91           N  
ATOM   4071  CA  MET A 252     -78.605  -7.338 -21.605  1.00  0.91           C  
ATOM   4072  C   MET A 252     -77.670  -6.211 -21.989  1.00  0.91           C  
ATOM   4073  O   MET A 252     -77.253  -6.082 -23.142  1.00  0.91           O  
ATOM   4074  CB  MET A 252     -77.764  -8.564 -21.276  1.00  0.91           C  
ATOM   4075  CG  MET A 252     -78.532  -9.702 -20.643  1.00  0.91           C  
ATOM   4076  SD  MET A 252     -79.450  -9.220 -19.154  1.00  0.91           S  
ATOM   4077  CE  MET A 252     -78.189  -8.782 -17.988  1.00  0.91           C  
ATOM   4078  H   MET A 252     -79.754  -8.519 -23.045  1.00  0.91           H  
ATOM   4079  HA  MET A 252     -79.100  -7.036 -20.685  1.00  0.91           H  
ATOM   4080 1HB  MET A 252     -77.308  -8.941 -22.193  1.00  0.91           H  
ATOM   4081 2HB  MET A 252     -76.951  -8.277 -20.603  1.00  0.91           H  
ATOM   4082 1HG  MET A 252     -79.211 -10.093 -21.340  1.00  0.91           H  
ATOM   4083 2HG  MET A 252     -77.835 -10.494 -20.374  1.00  0.91           H  
ATOM   4084 1HE  MET A 252     -78.657  -8.468 -17.050  1.00  0.91           H  
ATOM   4085 2HE  MET A 252     -77.544  -9.638 -17.805  1.00  0.91           H  
ATOM   4086 3HE  MET A 252     -77.597  -7.952 -18.385  1.00  0.91           H  
ATOM   4087  N   ILE A 253     -77.298  -5.406 -20.997  1.00  0.85           N  
ATOM   4088  CA  ILE A 253     -76.352  -4.336 -21.257  1.00  0.85           C  
ATOM   4089  C   ILE A 253     -74.951  -4.751 -20.876  1.00  0.85           C  
ATOM   4090  O   ILE A 253     -74.679  -5.159 -19.749  1.00  0.85           O  
ATOM   4091  CB  ILE A 253     -76.755  -3.053 -20.533  1.00  0.85           C  
ATOM   4092  CG1 ILE A 253     -78.098  -2.627 -21.052  1.00  0.85           C  
ATOM   4093  CG2 ILE A 253     -75.728  -1.958 -20.780  1.00  0.85           C  
ATOM   4094  CD1 ILE A 253     -78.729  -1.592 -20.239  1.00  0.85           C  
ATOM   4095  H   ILE A 253     -77.684  -5.526 -20.057  1.00  0.85           H  
ATOM   4096  HA  ILE A 253     -76.358  -4.120 -22.323  1.00  0.85           H  
ATOM   4097  HB  ILE A 253     -76.845  -3.245 -19.456  1.00  0.85           H  
ATOM   4098 1HG1 ILE A 253     -77.968  -2.234 -22.055  1.00  0.85           H  
ATOM   4099 2HG1 ILE A 253     -78.739  -3.479 -21.113  1.00  0.85           H  
ATOM   4100 1HG2 ILE A 253     -76.047  -1.057 -20.270  1.00  0.85           H  
ATOM   4101 2HG2 ILE A 253     -74.755  -2.278 -20.397  1.00  0.85           H  
ATOM   4102 3HG2 ILE A 253     -75.647  -1.761 -21.849  1.00  0.85           H  
ATOM   4103 1HD1 ILE A 253     -79.686  -1.312 -20.677  1.00  0.85           H  
ATOM   4104 2HD1 ILE A 253     -78.887  -1.956 -19.220  1.00  0.85           H  
ATOM   4105 3HD1 ILE A 253     -78.065  -0.754 -20.227  1.00  0.85           H  
ATOM   4106  N   ASN A 254     -74.094  -4.692 -21.876  1.00  0.82           N  
ATOM   4107  CA  ASN A 254     -72.693  -5.065 -21.816  1.00  0.82           C  
ATOM   4108  C   ASN A 254     -71.918  -4.085 -22.681  1.00  0.82           C  
ATOM   4109  O   ASN A 254     -72.522  -3.339 -23.460  1.00  0.82           O  
ATOM   4110  CB  ASN A 254     -72.493  -6.503 -22.289  1.00  0.82           C  
ATOM   4111  CG  ASN A 254     -73.046  -7.536 -21.336  1.00  0.82           C  
ATOM   4112  OD1 ASN A 254     -74.105  -8.130 -21.576  1.00  0.82           O  
ATOM   4113  ND2 ASN A 254     -72.342  -7.770 -20.260  1.00  0.82           N  
ATOM   4114  H   ASN A 254     -74.444  -4.352 -22.757  1.00  0.82           H  
ATOM   4115  HA  ASN A 254     -72.330  -4.959 -20.789  1.00  0.82           H  
ATOM   4116 1HB  ASN A 254     -72.996  -6.645 -23.217  1.00  0.82           H  
ATOM   4117 2HB  ASN A 254     -71.432  -6.694 -22.453  1.00  0.82           H  
ATOM   4118 1HD2 ASN A 254     -72.657  -8.443 -19.591  1.00  0.82           H  
ATOM   4119 2HD2 ASN A 254     -71.484  -7.266 -20.104  1.00  0.82           H  
ATOM   4120  N   GLY A 255     -70.596  -4.106 -22.589  1.00  0.80           N  
ATOM   4121  CA  GLY A 255     -69.773  -3.251 -23.444  1.00  0.80           C  
ATOM   4122  C   GLY A 255     -69.663  -1.846 -22.933  1.00  0.80           C  
ATOM   4123  O   GLY A 255     -70.087  -1.565 -21.821  1.00  0.80           O  
ATOM   4124  H   GLY A 255     -70.142  -4.739 -21.918  1.00  0.80           H  
ATOM   4125 1HA  GLY A 255     -68.779  -3.680 -23.547  1.00  0.80           H  
ATOM   4126 2HA  GLY A 255     -70.198  -3.206 -24.425  1.00  0.80           H  
ATOM   4127  N   THR A 256     -69.102  -0.951 -23.735  1.00  0.81           N  
ATOM   4128  CA  THR A 256     -68.875   0.396 -23.214  1.00  0.81           C  
ATOM   4129  C   THR A 256     -69.647   1.464 -23.974  1.00  0.81           C  
ATOM   4130  O   THR A 256     -70.294   1.204 -24.988  1.00  0.81           O  
ATOM   4131  CB  THR A 256     -67.383   0.796 -23.253  1.00  0.81           C  
ATOM   4132  OG1 THR A 256     -66.952   0.997 -24.586  1.00  0.81           O  
ATOM   4133  CG2 THR A 256     -66.490  -0.264 -22.637  1.00  0.81           C  
ATOM   4134  H   THR A 256     -68.811  -1.244 -24.672  1.00  0.81           H  
ATOM   4135  HA  THR A 256     -69.198   0.434 -22.174  1.00  0.81           H  
ATOM   4136  HB  THR A 256     -67.265   1.717 -22.706  1.00  0.81           H  
ATOM   4137  HG1 THR A 256     -66.407   1.834 -24.575  1.00  0.81           H  
ATOM   4138 1HG2 THR A 256     -65.459   0.066 -22.669  1.00  0.81           H  
ATOM   4139 2HG2 THR A 256     -66.761  -0.423 -21.636  1.00  0.81           H  
ATOM   4140 3HG2 THR A 256     -66.591  -1.195 -23.189  1.00  0.81           H  
ATOM   4141  N   ASP A 257     -69.620   2.679 -23.446  1.00  0.82           N  
ATOM   4142  CA  ASP A 257     -70.176   3.839 -24.137  1.00  0.82           C  
ATOM   4143  C   ASP A 257     -69.394   4.029 -25.429  1.00  0.82           C  
ATOM   4144  O   ASP A 257     -68.170   3.926 -25.419  1.00  0.82           O  
ATOM   4145  CB  ASP A 257     -70.066   5.107 -23.285  1.00  0.82           C  
ATOM   4146  CG  ASP A 257     -70.810   6.352 -23.858  1.00  0.82           C  
ATOM   4147  OD1 ASP A 257     -70.310   6.978 -24.795  1.00  0.82           O  
ATOM   4148  OD2 ASP A 257     -71.844   6.696 -23.307  1.00  0.82           O  
ATOM   4149  H   ASP A 257     -69.133   2.812 -22.570  1.00  0.82           H  
ATOM   4150  HA  ASP A 257     -71.223   3.645 -24.381  1.00  0.82           H  
ATOM   4151 1HB  ASP A 257     -70.460   4.900 -22.286  1.00  0.82           H  
ATOM   4152 2HB  ASP A 257     -69.012   5.362 -23.168  1.00  0.82           H  
ATOM   4153  N   GLY A 258     -70.052   4.369 -26.527  1.00  0.84           N  
ATOM   4154  CA  GLY A 258     -69.328   4.585 -27.784  1.00  0.84           C  
ATOM   4155  C   GLY A 258     -68.175   5.617 -27.722  1.00  0.84           C  
ATOM   4156  O   GLY A 258     -67.322   5.620 -28.612  1.00  0.84           O  
ATOM   4157  H   GLY A 258     -71.061   4.453 -26.498  1.00  0.84           H  
ATOM   4158 1HA  GLY A 258     -68.910   3.635 -28.109  1.00  0.84           H  
ATOM   4159 2HA  GLY A 258     -70.039   4.884 -28.553  1.00  0.84           H  
ATOM   4160  N   THR A 259     -68.140   6.497 -26.704  1.00  0.84           N  
ATOM   4161  CA  THR A 259     -67.057   7.478 -26.604  1.00  0.84           C  
ATOM   4162  C   THR A 259     -65.858   7.080 -25.722  1.00  0.84           C  
ATOM   4163  O   THR A 259     -64.947   7.893 -25.551  1.00  0.84           O  
ATOM   4164  CB  THR A 259     -67.583   8.852 -26.137  1.00  0.84           C  
ATOM   4165  OG1 THR A 259     -68.215   8.739 -24.848  1.00  0.84           O  
ATOM   4166  CG2 THR A 259     -68.563   9.403 -27.146  1.00  0.84           C  
ATOM   4167  H   THR A 259     -68.878   6.496 -25.990  1.00  0.84           H  
ATOM   4168  HA  THR A 259     -66.665   7.627 -27.609  1.00  0.84           H  
ATOM   4169  HB  THR A 259     -66.745   9.542 -26.050  1.00  0.84           H  
ATOM   4170  HG1 THR A 259     -68.943   8.072 -24.895  1.00  0.84           H  
ATOM   4171 1HG2 THR A 259     -68.918  10.377 -26.817  1.00  0.84           H  
ATOM   4172 2HG2 THR A 259     -68.072   9.504 -28.113  1.00  0.84           H  
ATOM   4173 3HG2 THR A 259     -69.397   8.716 -27.234  1.00  0.84           H  
ATOM   4174  N   TYR A 260     -65.843   5.879 -25.128  1.00  0.85           N  
ATOM   4175  CA  TYR A 260     -64.664   5.477 -24.333  1.00  0.85           C  
ATOM   4176  C   TYR A 260     -64.591   3.949 -24.138  1.00  0.85           C  
ATOM   4177  O   TYR A 260     -65.615   3.290 -23.926  1.00  0.85           O  
ATOM   4178  CB  TYR A 260     -64.614   6.252 -23.006  1.00  0.85           C  
ATOM   4179  CG  TYR A 260     -63.320   6.065 -22.230  1.00  0.85           C  
ATOM   4180  CD1 TYR A 260     -62.189   6.798 -22.587  1.00  0.85           C  
ATOM   4181  CD2 TYR A 260     -63.264   5.198 -21.173  1.00  0.85           C  
ATOM   4182  CE1 TYR A 260     -61.009   6.623 -21.888  1.00  0.85           C  
ATOM   4183  CE2 TYR A 260     -62.102   5.029 -20.473  1.00  0.85           C  
ATOM   4184  CZ  TYR A 260     -60.976   5.727 -20.829  1.00  0.85           C  
ATOM   4185  OH  TYR A 260     -59.814   5.529 -20.131  1.00  0.85           O  
ATOM   4186  H   TYR A 260     -66.623   5.234 -25.266  1.00  0.85           H  
ATOM   4187  HA  TYR A 260     -63.776   5.750 -24.893  1.00  0.85           H  
ATOM   4188 1HB  TYR A 260     -64.742   7.317 -23.182  1.00  0.85           H  
ATOM   4189 2HB  TYR A 260     -65.430   5.938 -22.377  1.00  0.85           H  
ATOM   4190  HD1 TYR A 260     -62.233   7.493 -23.424  1.00  0.85           H  
ATOM   4191  HD2 TYR A 260     -64.136   4.646 -20.905  1.00  0.85           H  
ATOM   4192  HE1 TYR A 260     -60.113   7.178 -22.167  1.00  0.85           H  
ATOM   4193  HE2 TYR A 260     -62.066   4.327 -19.642  1.00  0.85           H  
ATOM   4194  HH  TYR A 260     -59.072   5.420 -20.761  1.00  0.85           H  
ATOM   4195  N   PHE A 261     -63.375   3.387 -24.184  1.00  0.85           N  
ATOM   4196  CA  PHE A 261     -63.197   1.941 -24.095  1.00  0.85           C  
ATOM   4197  C   PHE A 261     -62.310   1.518 -22.937  1.00  0.85           C  
ATOM   4198  O   PHE A 261     -61.773   2.357 -22.216  1.00  0.85           O  
ATOM   4199  CB  PHE A 261     -62.634   1.455 -25.421  1.00  0.85           C  
ATOM   4200  CG  PHE A 261     -63.544   1.892 -26.491  1.00  0.85           C  
ATOM   4201  CD1 PHE A 261     -63.325   3.094 -27.165  1.00  0.85           C  
ATOM   4202  CD2 PHE A 261     -64.659   1.172 -26.789  1.00  0.85           C  
ATOM   4203  CE1 PHE A 261     -64.230   3.521 -28.110  1.00  0.85           C  
ATOM   4204  CE2 PHE A 261     -65.538   1.614 -27.724  1.00  0.85           C  
ATOM   4205  CZ  PHE A 261     -65.333   2.778 -28.380  1.00  0.85           C  
ATOM   4206  H   PHE A 261     -62.538   3.954 -24.335  1.00  0.85           H  
ATOM   4207  HA  PHE A 261     -64.173   1.486 -23.954  1.00  0.85           H  
ATOM   4208 1HB  PHE A 261     -61.643   1.883 -25.593  1.00  0.85           H  
ATOM   4209 2HB  PHE A 261     -62.554   0.372 -25.439  1.00  0.85           H  
ATOM   4210  HD1 PHE A 261     -62.437   3.695 -26.929  1.00  0.85           H  
ATOM   4211  HD2 PHE A 261     -64.856   0.240 -26.255  1.00  0.85           H  
ATOM   4212  HE1 PHE A 261     -64.083   4.446 -28.648  1.00  0.85           H  
ATOM   4213  HE2 PHE A 261     -66.397   1.047 -27.931  1.00  0.85           H  
ATOM   4214  HZ  PHE A 261     -66.053   3.122 -29.123  1.00  0.85           H  
ATOM   4215  N   GLY A 262     -62.188   0.212 -22.710  1.00  0.85           N  
ATOM   4216  CA  GLY A 262     -61.334  -0.220 -21.617  1.00  0.85           C  
ATOM   4217  C   GLY A 262     -59.881  -0.133 -22.048  1.00  0.85           C  
ATOM   4218  O   GLY A 262     -59.598   0.265 -23.183  1.00  0.85           O  
ATOM   4219  H   GLY A 262     -62.662  -0.468 -23.285  1.00  0.85           H  
ATOM   4220 1HA  GLY A 262     -61.505   0.428 -20.776  1.00  0.85           H  
ATOM   4221 2HA  GLY A 262     -61.586  -1.235 -21.309  1.00  0.85           H  
ATOM   4222  N   GLN A 263     -58.955  -0.499 -21.167  1.00  0.85           N  
ATOM   4223  CA  GLN A 263     -57.545  -0.388 -21.504  1.00  0.85           C  
ATOM   4224  C   GLN A 263     -56.946  -1.703 -21.944  1.00  0.85           C  
ATOM   4225  O   GLN A 263     -57.513  -2.770 -21.729  1.00  0.85           O  
ATOM   4226  CB  GLN A 263     -56.717   0.167 -20.347  1.00  0.85           C  
ATOM   4227  CG  GLN A 263     -56.889   1.608 -20.043  1.00  0.85           C  
ATOM   4228  CD  GLN A 263     -58.044   1.939 -19.164  1.00  0.85           C  
ATOM   4229  OE1 GLN A 263     -58.278   1.252 -18.156  1.00  0.85           O  
ATOM   4230  NE2 GLN A 263     -58.745   3.015 -19.506  1.00  0.85           N  
ATOM   4231  H   GLN A 263     -59.219  -0.854 -20.245  1.00  0.85           H  
ATOM   4232  HA  GLN A 263     -57.449   0.314 -22.333  1.00  0.85           H  
ATOM   4233 1HB  GLN A 263     -56.930  -0.402 -19.444  1.00  0.85           H  
ATOM   4234 2HB  GLN A 263     -55.666   0.046 -20.578  1.00  0.85           H  
ATOM   4235 1HG  GLN A 263     -55.976   1.980 -19.576  1.00  0.85           H  
ATOM   4236 2HG  GLN A 263     -57.047   2.094 -20.975  1.00  0.85           H  
ATOM   4237 1HE2 GLN A 263     -59.503   3.330 -18.933  1.00  0.85           H  
ATOM   4238 2HE2 GLN A 263     -58.471   3.545 -20.334  1.00  0.85           H  
ATOM   4239  N   PHE A 264     -55.800  -1.610 -22.606  1.00  0.85           N  
ATOM   4240  CA  PHE A 264     -55.013  -2.767 -23.039  1.00  0.85           C  
ATOM   4241  C   PHE A 264     -55.751  -3.656 -24.037  1.00  0.85           C  
ATOM   4242  O   PHE A 264     -55.385  -4.813 -24.233  1.00  0.85           O  
ATOM   4243  CB  PHE A 264     -54.601  -3.583 -21.811  1.00  0.85           C  
ATOM   4244  CG  PHE A 264     -53.996  -2.698 -20.784  1.00  0.85           C  
ATOM   4245  CD1 PHE A 264     -54.672  -2.413 -19.609  1.00  0.85           C  
ATOM   4246  CD2 PHE A 264     -52.785  -2.093 -21.013  1.00  0.85           C  
ATOM   4247  CE1 PHE A 264     -54.142  -1.534 -18.705  1.00  0.85           C  
ATOM   4248  CE2 PHE A 264     -52.253  -1.213 -20.096  1.00  0.85           C  
ATOM   4249  CZ  PHE A 264     -52.935  -0.930 -18.954  1.00  0.85           C  
ATOM   4250  H   PHE A 264     -55.433  -0.689 -22.775  1.00  0.85           H  
ATOM   4251  HA  PHE A 264     -54.108  -2.400 -23.525  1.00  0.85           H  
ATOM   4252 1HB  PHE A 264     -55.445  -4.093 -21.387  1.00  0.85           H  
ATOM   4253 2HB  PHE A 264     -53.868  -4.337 -22.094  1.00  0.85           H  
ATOM   4254  HD1 PHE A 264     -55.644  -2.879 -19.419  1.00  0.85           H  
ATOM   4255  HD2 PHE A 264     -52.253  -2.313 -21.939  1.00  0.85           H  
ATOM   4256  HE1 PHE A 264     -54.677  -1.301 -17.796  1.00  0.85           H  
ATOM   4257  HE2 PHE A 264     -51.290  -0.732 -20.276  1.00  0.85           H  
ATOM   4258  HZ  PHE A 264     -52.514  -0.224 -18.240  1.00  0.85           H  
ATOM   4259  N   LEU A 265     -56.749  -3.089 -24.710  1.00  0.85           N  
ATOM   4260  CA  LEU A 265     -57.500  -3.791 -25.736  1.00  0.85           C  
ATOM   4261  C   LEU A 265     -56.572  -4.210 -26.849  1.00  0.85           C  
ATOM   4262  O   LEU A 265     -55.896  -3.353 -27.421  1.00  0.85           O  
ATOM   4263  CB  LEU A 265     -58.546  -2.827 -26.318  1.00  0.85           C  
ATOM   4264  CG  LEU A 265     -59.446  -3.367 -27.416  1.00  0.85           C  
ATOM   4265  CD1 LEU A 265     -60.387  -4.425 -26.873  1.00  0.85           C  
ATOM   4266  CD2 LEU A 265     -60.181  -2.202 -28.034  1.00  0.85           C  
ATOM   4267  H   LEU A 265     -57.002  -2.142 -24.484  1.00  0.85           H  
ATOM   4268  HA  LEU A 265     -57.973  -4.676 -25.303  1.00  0.85           H  
ATOM   4269 1HB  LEU A 265     -59.186  -2.482 -25.503  1.00  0.85           H  
ATOM   4270 2HB  LEU A 265     -58.023  -1.965 -26.727  1.00  0.85           H  
ATOM   4271  HG  LEU A 265     -58.829  -3.849 -28.173  1.00  0.85           H  
ATOM   4272 1HD1 LEU A 265     -61.007  -4.816 -27.681  1.00  0.85           H  
ATOM   4273 2HD1 LEU A 265     -59.802  -5.236 -26.444  1.00  0.85           H  
ATOM   4274 3HD1 LEU A 265     -61.022  -3.996 -26.105  1.00  0.85           H  
ATOM   4275 1HD2 LEU A 265     -60.788  -2.562 -28.837  1.00  0.85           H  
ATOM   4276 2HD2 LEU A 265     -60.805  -1.713 -27.285  1.00  0.85           H  
ATOM   4277 3HD2 LEU A 265     -59.455  -1.490 -28.426  1.00  0.85           H  
ATOM   4278  N   SER A 266     -56.550  -5.498 -27.180  1.00  0.85           N  
ATOM   4279  CA  SER A 266     -55.697  -5.969 -28.257  1.00  0.85           C  
ATOM   4280  C   SER A 266     -56.426  -6.044 -29.595  1.00  0.85           C  
ATOM   4281  O   SER A 266     -57.656  -6.068 -29.667  1.00  0.85           O  
ATOM   4282  CB  SER A 266     -55.095  -7.315 -27.911  1.00  0.85           C  
ATOM   4283  OG  SER A 266     -56.071  -8.298 -27.849  1.00  0.85           O  
ATOM   4284  H   SER A 266     -57.104  -6.179 -26.650  1.00  0.85           H  
ATOM   4285  HA  SER A 266     -54.877  -5.274 -28.360  1.00  0.85           H  
ATOM   4286 1HB  SER A 266     -54.353  -7.585 -28.659  1.00  0.85           H  
ATOM   4287 2HB  SER A 266     -54.586  -7.245 -26.951  1.00  0.85           H  
ATOM   4288  HG  SER A 266     -56.606  -8.093 -27.039  1.00  0.85           H  
ATOM   4289  N   LYS A 267     -55.653  -6.168 -30.667  1.00  0.85           N  
ATOM   4290  CA  LYS A 267     -56.193  -6.314 -32.016  1.00  0.85           C  
ATOM   4291  C   LYS A 267     -57.029  -7.592 -32.216  1.00  0.85           C  
ATOM   4292  O   LYS A 267     -57.800  -7.700 -33.161  1.00  0.85           O  
ATOM   4293  CB  LYS A 267     -55.058  -6.260 -33.029  1.00  0.85           C  
ATOM   4294  CG  LYS A 267     -54.104  -7.417 -33.000  1.00  0.85           C  
ATOM   4295  CD  LYS A 267     -53.005  -7.213 -34.027  1.00  0.85           C  
ATOM   4296  CE  LYS A 267     -52.042  -8.392 -34.063  1.00  0.85           C  
ATOM   4297  NZ  LYS A 267     -50.953  -8.179 -35.057  1.00  0.85           N  
ATOM   4298  H   LYS A 267     -54.650  -6.136 -30.549  1.00  0.85           H  
ATOM   4299  HA  LYS A 267     -56.848  -5.461 -32.207  1.00  0.85           H  
ATOM   4300 1HB  LYS A 267     -55.474  -6.229 -34.010  1.00  0.85           H  
ATOM   4301 2HB  LYS A 267     -54.491  -5.349 -32.895  1.00  0.85           H  
ATOM   4302 1HG  LYS A 267     -53.668  -7.513 -32.005  1.00  0.85           H  
ATOM   4303 2HG  LYS A 267     -54.641  -8.335 -33.238  1.00  0.85           H  
ATOM   4304 1HD  LYS A 267     -53.454  -7.087 -35.014  1.00  0.85           H  
ATOM   4305 2HD  LYS A 267     -52.450  -6.301 -33.788  1.00  0.85           H  
ATOM   4306 1HE  LYS A 267     -51.601  -8.524 -33.076  1.00  0.85           H  
ATOM   4307 2HE  LYS A 267     -52.592  -9.295 -34.329  1.00  0.85           H  
ATOM   4308 1HZ  LYS A 267     -50.333  -8.977 -35.057  1.00  0.85           H  
ATOM   4309 2HZ  LYS A 267     -51.354  -8.062 -35.979  1.00  0.85           H  
ATOM   4310 3HZ  LYS A 267     -50.431  -7.346 -34.815  1.00  0.85           H  
ATOM   4311  N   GLU A 268     -56.860  -8.580 -31.343  1.00  0.85           N  
ATOM   4312  CA  GLU A 268     -57.602  -9.830 -31.468  1.00  0.85           C  
ATOM   4313  C   GLU A 268     -58.947  -9.818 -30.728  1.00  0.85           C  
ATOM   4314  O   GLU A 268     -59.696 -10.796 -30.782  1.00  0.85           O  
ATOM   4315  CB  GLU A 268     -56.749 -10.996 -30.967  1.00  0.85           C  
ATOM   4316  CG  GLU A 268     -55.492 -11.259 -31.807  1.00  0.85           C  
ATOM   4317  CD  GLU A 268     -54.649 -12.412 -31.300  1.00  0.85           C  
ATOM   4318  OE1 GLU A 268     -55.006 -13.004 -30.309  1.00  0.85           O  
ATOM   4319  OE2 GLU A 268     -53.648 -12.699 -31.917  1.00  0.85           O  
ATOM   4320  H   GLU A 268     -56.223  -8.457 -30.568  1.00  0.85           H  
ATOM   4321  HA  GLU A 268     -57.810  -9.993 -32.526  1.00  0.85           H  
ATOM   4322 1HB  GLU A 268     -56.433 -10.795 -29.941  1.00  0.85           H  
ATOM   4323 2HB  GLU A 268     -57.348 -11.906 -30.954  1.00  0.85           H  
ATOM   4324 1HG  GLU A 268     -55.792 -11.464 -32.834  1.00  0.85           H  
ATOM   4325 2HG  GLU A 268     -54.886 -10.356 -31.810  1.00  0.85           H  
ATOM   4326  N   GLU A 269     -59.242  -8.733 -30.014  1.00  0.84           N  
ATOM   4327  CA  GLU A 269     -60.467  -8.643 -29.228  1.00  0.84           C  
ATOM   4328  C   GLU A 269     -61.616  -7.976 -29.956  1.00  0.84           C  
ATOM   4329  O   GLU A 269     -61.423  -7.069 -30.764  1.00  0.84           O  
ATOM   4330  CB  GLU A 269     -60.186  -7.902 -27.925  1.00  0.84           C  
ATOM   4331  CG  GLU A 269     -59.305  -8.676 -26.970  1.00  0.84           C  
ATOM   4332  CD  GLU A 269     -58.897  -7.898 -25.766  1.00  0.84           C  
ATOM   4333  OE1 GLU A 269     -59.723  -7.567 -24.951  1.00  0.84           O  
ATOM   4334  OE2 GLU A 269     -57.720  -7.631 -25.672  1.00  0.84           O  
ATOM   4335  H   GLU A 269     -58.607  -7.935 -30.009  1.00  0.84           H  
ATOM   4336  HA  GLU A 269     -60.780  -9.656 -28.978  1.00  0.84           H  
ATOM   4337 1HB  GLU A 269     -59.675  -6.971 -28.157  1.00  0.84           H  
ATOM   4338 2HB  GLU A 269     -61.125  -7.654 -27.426  1.00  0.84           H  
ATOM   4339 1HG  GLU A 269     -59.854  -9.558 -26.642  1.00  0.84           H  
ATOM   4340 2HG  GLU A 269     -58.432  -9.019 -27.506  1.00  0.84           H  
ATOM   4341  N   LYS A 270     -62.829  -8.417 -29.646  1.00  0.84           N  
ATOM   4342  CA  LYS A 270     -64.008  -7.742 -30.160  1.00  0.84           C  
ATOM   4343  C   LYS A 270     -64.334  -6.640 -29.170  1.00  0.84           C  
ATOM   4344  O   LYS A 270     -64.061  -6.779 -27.975  1.00  0.84           O  
ATOM   4345  CB  LYS A 270     -65.206  -8.686 -30.307  1.00  0.84           C  
ATOM   4346  CG  LYS A 270     -65.009  -9.815 -31.308  1.00  0.84           C  
ATOM   4347  CD  LYS A 270     -66.296 -10.621 -31.487  1.00  0.84           C  
ATOM   4348  CE  LYS A 270     -66.116 -11.738 -32.506  1.00  0.84           C  
ATOM   4349  NZ  LYS A 270     -67.357 -12.548 -32.667  1.00  0.84           N  
ATOM   4350  H   LYS A 270     -62.930  -9.197 -29.013  1.00  0.84           H  
ATOM   4351  HA  LYS A 270     -63.787  -7.284 -31.124  1.00  0.84           H  
ATOM   4352 1HB  LYS A 270     -65.454  -9.122 -29.342  1.00  0.84           H  
ATOM   4353 2HB  LYS A 270     -66.074  -8.105 -30.635  1.00  0.84           H  
ATOM   4354 1HG  LYS A 270     -64.671  -9.422 -32.255  1.00  0.84           H  
ATOM   4355 2HG  LYS A 270     -64.237 -10.483 -30.930  1.00  0.84           H  
ATOM   4356 1HD  LYS A 270     -66.591 -11.057 -30.532  1.00  0.84           H  
ATOM   4357 2HD  LYS A 270     -67.095  -9.958 -31.826  1.00  0.84           H  
ATOM   4358 1HE  LYS A 270     -65.851 -11.300 -33.469  1.00  0.84           H  
ATOM   4359 2HE  LYS A 270     -65.308 -12.391 -32.180  1.00  0.84           H  
ATOM   4360 1HZ  LYS A 270     -67.199 -13.276 -33.349  1.00  0.84           H  
ATOM   4361 2HZ  LYS A 270     -67.605 -12.965 -31.781  1.00  0.84           H  
ATOM   4362 3HZ  LYS A 270     -68.111 -11.952 -32.980  1.00  0.84           H  
ATOM   4363  N   VAL A 271     -64.954  -5.577 -29.643  1.00  0.84           N  
ATOM   4364  CA  VAL A 271     -65.360  -4.505 -28.759  1.00  0.84           C  
ATOM   4365  C   VAL A 271     -66.873  -4.485 -28.732  1.00  0.84           C  
ATOM   4366  O   VAL A 271     -67.525  -4.460 -29.775  1.00  0.84           O  
ATOM   4367  CB  VAL A 271     -64.822  -3.167 -29.267  1.00  0.84           C  
ATOM   4368  CG1 VAL A 271     -65.221  -2.048 -28.349  1.00  0.84           C  
ATOM   4369  CG2 VAL A 271     -63.351  -3.258 -29.428  1.00  0.84           C  
ATOM   4370  H   VAL A 271     -65.147  -5.510 -30.638  1.00  0.84           H  
ATOM   4371  HA  VAL A 271     -64.982  -4.693 -27.754  1.00  0.84           H  
ATOM   4372  HB  VAL A 271     -65.265  -2.960 -30.224  1.00  0.84           H  
ATOM   4373 1HG1 VAL A 271     -64.849  -1.110 -28.750  1.00  0.84           H  
ATOM   4374 2HG1 VAL A 271     -66.296  -2.009 -28.270  1.00  0.84           H  
ATOM   4375 3HG1 VAL A 271     -64.795  -2.217 -27.362  1.00  0.84           H  
ATOM   4376 1HG2 VAL A 271     -62.970  -2.317 -29.817  1.00  0.84           H  
ATOM   4377 2HG2 VAL A 271     -62.909  -3.469 -28.462  1.00  0.84           H  
ATOM   4378 3HG2 VAL A 271     -63.105  -4.061 -30.125  1.00  0.84           H  
ATOM   4379  N   TYR A 272     -67.447  -4.553 -27.549  1.00  0.84           N  
ATOM   4380  CA  TYR A 272     -68.896  -4.573 -27.460  1.00  0.84           C  
ATOM   4381  C   TYR A 272     -69.261  -3.132 -27.083  1.00  0.84           C  
ATOM   4382  O   TYR A 272     -68.666  -2.574 -26.154  1.00  0.84           O  
ATOM   4383  CB  TYR A 272     -69.305  -5.604 -26.401  1.00  0.84           C  
ATOM   4384  CG  TYR A 272     -70.727  -6.077 -26.362  1.00  0.84           C  
ATOM   4385  CD1 TYR A 272     -71.023  -7.293 -26.932  1.00  0.84           C  
ATOM   4386  CD2 TYR A 272     -71.706  -5.363 -25.794  1.00  0.84           C  
ATOM   4387  CE1 TYR A 272     -72.306  -7.777 -26.890  1.00  0.84           C  
ATOM   4388  CE2 TYR A 272     -72.959  -5.834 -25.743  1.00  0.84           C  
ATOM   4389  CZ  TYR A 272     -73.271  -7.037 -26.284  1.00  0.84           C  
ATOM   4390  OH  TYR A 272     -74.565  -7.485 -26.238  1.00  0.84           O  
ATOM   4391  H   TYR A 272     -66.878  -4.588 -26.717  1.00  0.84           H  
ATOM   4392  HA  TYR A 272     -69.345  -4.813 -28.422  1.00  0.84           H  
ATOM   4393 1HB  TYR A 272     -68.680  -6.487 -26.541  1.00  0.84           H  
ATOM   4394 2HB  TYR A 272     -69.063  -5.220 -25.422  1.00  0.84           H  
ATOM   4395  HD1 TYR A 272     -70.232  -7.871 -27.400  1.00  0.84           H  
ATOM   4396  HD2 TYR A 272     -71.507  -4.426 -25.381  1.00  0.84           H  
ATOM   4397  HE1 TYR A 272     -72.550  -8.737 -27.324  1.00  0.84           H  
ATOM   4398  HE2 TYR A 272     -73.731  -5.235 -25.264  1.00  0.84           H  
ATOM   4399  HH  TYR A 272     -74.594  -8.420 -26.475  1.00  0.84           H  
ATOM   4400  N   ILE A 273     -70.143  -2.501 -27.858  1.00  0.85           N  
ATOM   4401  CA  ILE A 273     -70.488  -1.104 -27.619  1.00  0.85           C  
ATOM   4402  C   ILE A 273     -71.985  -0.903 -27.408  1.00  0.85           C  
ATOM   4403  O   ILE A 273     -72.807  -1.366 -28.202  1.00  0.85           O  
ATOM   4404  CB  ILE A 273     -70.047  -0.239 -28.812  1.00  0.85           C  
ATOM   4405  CG1 ILE A 273     -68.566  -0.419 -29.022  1.00  0.85           C  
ATOM   4406  CG2 ILE A 273     -70.358   1.211 -28.534  1.00  0.85           C  
ATOM   4407  CD1 ILE A 273     -67.996   0.274 -30.247  1.00  0.85           C  
ATOM   4408  H   ILE A 273     -70.569  -2.987 -28.644  1.00  0.85           H  
ATOM   4409  HA  ILE A 273     -69.975  -0.760 -26.724  1.00  0.85           H  
ATOM   4410  HB  ILE A 273     -70.560  -0.567 -29.717  1.00  0.85           H  
ATOM   4411 1HG1 ILE A 273     -68.081  -0.096 -28.128  1.00  0.85           H  
ATOM   4412 2HG1 ILE A 273     -68.370  -1.478 -29.153  1.00  0.85           H  
ATOM   4413 1HG2 ILE A 273     -70.036   1.821 -29.372  1.00  0.85           H  
ATOM   4414 2HG2 ILE A 273     -71.422   1.339 -28.385  1.00  0.85           H  
ATOM   4415 3HG2 ILE A 273     -69.830   1.514 -27.628  1.00  0.85           H  
ATOM   4416 1HD1 ILE A 273     -66.925   0.068 -30.318  1.00  0.85           H  
ATOM   4417 2HD1 ILE A 273     -68.496  -0.101 -31.141  1.00  0.85           H  
ATOM   4418 3HD1 ILE A 273     -68.152   1.350 -30.165  1.00  0.85           H  
ATOM   4419  N   PHE A 274     -72.362  -0.239 -26.326  1.00  0.87           N  
ATOM   4420  CA  PHE A 274     -73.789   0.000 -26.119  1.00  0.87           C  
ATOM   4421  C   PHE A 274     -74.166   1.346 -26.731  1.00  0.87           C  
ATOM   4422  O   PHE A 274     -73.539   2.362 -26.417  1.00  0.87           O  
ATOM   4423  CB  PHE A 274     -74.176  -0.038 -24.645  1.00  0.87           C  
ATOM   4424  CG  PHE A 274     -75.643   0.100 -24.473  1.00  0.87           C  
ATOM   4425  CD1 PHE A 274     -76.457  -0.967 -24.798  1.00  0.87           C  
ATOM   4426  CD2 PHE A 274     -76.222   1.276 -24.012  1.00  0.87           C  
ATOM   4427  CE1 PHE A 274     -77.808  -0.876 -24.688  1.00  0.87           C  
ATOM   4428  CE2 PHE A 274     -77.590   1.371 -23.897  1.00  0.87           C  
ATOM   4429  CZ  PHE A 274     -78.381   0.289 -24.243  1.00  0.87           C  
ATOM   4430  H   PHE A 274     -71.656   0.138 -25.694  1.00  0.87           H  
ATOM   4431  HA  PHE A 274     -74.355  -0.774 -26.628  1.00  0.87           H  
ATOM   4432 1HB  PHE A 274     -73.847  -0.973 -24.183  1.00  0.87           H  
ATOM   4433 2HB  PHE A 274     -73.698   0.781 -24.138  1.00  0.87           H  
ATOM   4434  HD1 PHE A 274     -76.001  -1.889 -25.161  1.00  0.87           H  
ATOM   4435  HD2 PHE A 274     -75.584   2.122 -23.755  1.00  0.87           H  
ATOM   4436  HE1 PHE A 274     -78.425  -1.728 -24.960  1.00  0.87           H  
ATOM   4437  HE2 PHE A 274     -78.047   2.295 -23.546  1.00  0.87           H  
ATOM   4438  HZ  PHE A 274     -79.453   0.353 -24.169  1.00  0.87           H  
ATOM   4439  N   VAL A 275     -75.171   1.366 -27.615  1.00  0.89           N  
ATOM   4440  CA  VAL A 275     -75.551   2.625 -28.234  1.00  0.89           C  
ATOM   4441  C   VAL A 275     -77.018   3.019 -27.964  1.00  0.89           C  
ATOM   4442  O   VAL A 275     -77.979   2.417 -28.483  1.00  0.89           O  
ATOM   4443  CB  VAL A 275     -75.282   2.537 -29.744  1.00  0.89           C  
ATOM   4444  CG1 VAL A 275     -75.683   3.841 -30.420  1.00  0.89           C  
ATOM   4445  CG2 VAL A 275     -73.813   2.204 -30.004  1.00  0.89           C  
ATOM   4446  H   VAL A 275     -75.668   0.513 -27.881  1.00  0.89           H  
ATOM   4447  HA  VAL A 275     -74.913   3.408 -27.827  1.00  0.89           H  
ATOM   4448  HB  VAL A 275     -75.877   1.748 -30.145  1.00  0.89           H  
ATOM   4449 1HG1 VAL A 275     -75.513   3.754 -31.492  1.00  0.89           H  
ATOM   4450 2HG1 VAL A 275     -76.725   4.037 -30.237  1.00  0.89           H  
ATOM   4451 3HG1 VAL A 275     -75.084   4.652 -30.014  1.00  0.89           H  
ATOM   4452 1HG2 VAL A 275     -73.646   2.122 -31.077  1.00  0.89           H  
ATOM   4453 2HG2 VAL A 275     -73.178   2.991 -29.594  1.00  0.89           H  
ATOM   4454 3HG2 VAL A 275     -73.566   1.251 -29.534  1.00  0.89           H  
ATOM   4455  N   SER A 276     -77.164   4.111 -27.206  1.00  0.92           N  
ATOM   4456  CA  SER A 276     -78.447   4.655 -26.752  1.00  0.92           C  
ATOM   4457  C   SER A 276     -79.340   5.191 -27.869  1.00  0.92           C  
ATOM   4458  O   SER A 276     -80.549   5.305 -27.700  1.00  0.92           O  
ATOM   4459  CB  SER A 276     -78.184   5.755 -25.751  1.00  0.92           C  
ATOM   4460  OG  SER A 276     -77.534   6.831 -26.359  1.00  0.92           O  
ATOM   4461  H   SER A 276     -76.321   4.559 -26.867  1.00  0.92           H  
ATOM   4462  HA  SER A 276     -78.987   3.853 -26.245  1.00  0.92           H  
ATOM   4463 1HB  SER A 276     -79.129   6.096 -25.324  1.00  0.92           H  
ATOM   4464 2HB  SER A 276     -77.582   5.373 -24.943  1.00  0.92           H  
ATOM   4465  HG  SER A 276     -77.682   7.609 -25.770  1.00  0.92           H  
ATOM   4466  N   ASP A 277     -78.755   5.460 -29.031  1.00  0.94           N  
ATOM   4467  CA  ASP A 277     -79.520   5.969 -30.163  1.00  0.94           C  
ATOM   4468  C   ASP A 277     -80.251   4.869 -30.896  1.00  0.94           C  
ATOM   4469  O   ASP A 277     -81.142   5.153 -31.690  1.00  0.94           O  
ATOM   4470  CB  ASP A 277     -78.627   6.659 -31.206  1.00  0.94           C  
ATOM   4471  CG  ASP A 277     -78.021   7.965 -30.769  1.00  0.94           C  
ATOM   4472  OD1 ASP A 277     -78.710   8.725 -30.117  1.00  0.94           O  
ATOM   4473  OD2 ASP A 277     -76.862   8.226 -31.104  1.00  0.94           O  
ATOM   4474  H   ASP A 277     -77.758   5.335 -29.103  1.00  0.94           H  
ATOM   4475  HA  ASP A 277     -80.257   6.680 -29.790  1.00  0.94           H  
ATOM   4476 1HB  ASP A 277     -77.828   5.981 -31.485  1.00  0.94           H  
ATOM   4477 2HB  ASP A 277     -79.217   6.840 -32.105  1.00  0.94           H  
ATOM   4478  N   ILE A 278     -79.837   3.618 -30.690  1.00  0.95           N  
ATOM   4479  CA  ILE A 278     -80.436   2.516 -31.418  1.00  0.95           C  
ATOM   4480  C   ILE A 278     -81.034   1.545 -30.408  1.00  0.95           C  
ATOM   4481  O   ILE A 278     -81.750   0.602 -30.755  1.00  0.95           O  
ATOM   4482  CB  ILE A 278     -79.384   1.938 -32.382  1.00  0.95           C  
ATOM   4483  CG1 ILE A 278     -78.279   1.407 -31.641  1.00  0.95           C  
ATOM   4484  CG2 ILE A 278     -78.823   3.042 -33.293  1.00  0.95           C  
ATOM   4485  CD1 ILE A 278     -77.292   0.728 -32.494  1.00  0.95           C  
ATOM   4486  H   ILE A 278     -79.122   3.404 -29.994  1.00  0.95           H  
ATOM   4487  HA  ILE A 278     -81.254   2.882 -32.009  1.00  0.95           H  
ATOM   4488  HB  ILE A 278     -79.832   1.143 -32.975  1.00  0.95           H  
ATOM   4489 1HG1 ILE A 278     -77.821   2.202 -31.118  1.00  0.95           H  
ATOM   4490 2HG1 ILE A 278     -78.648   0.707 -30.913  1.00  0.95           H  
ATOM   4491 1HG2 ILE A 278     -78.082   2.618 -33.964  1.00  0.95           H  
ATOM   4492 2HG2 ILE A 278     -79.597   3.494 -33.870  1.00  0.95           H  
ATOM   4493 3HG2 ILE A 278     -78.352   3.807 -32.689  1.00  0.95           H  
ATOM   4494 1HD1 ILE A 278     -76.509   0.353 -31.866  1.00  0.95           H  
ATOM   4495 2HD1 ILE A 278     -77.751  -0.063 -33.025  1.00  0.95           H  
ATOM   4496 3HD1 ILE A 278     -76.883   1.436 -33.207  1.00  0.95           H  
ATOM   4497  N   CYS A 279     -80.760   1.847 -29.131  1.00  0.94           N  
ATOM   4498  CA  CYS A 279     -81.268   1.153 -27.953  1.00  0.94           C  
ATOM   4499  C   CYS A 279     -80.857  -0.317 -27.951  1.00  0.94           C  
ATOM   4500  O   CYS A 279     -81.610  -1.176 -27.496  1.00  0.94           O  
ATOM   4501  CB  CYS A 279     -82.793   1.249 -27.910  1.00  0.94           C  
ATOM   4502  SG  CYS A 279     -83.416   2.957 -28.149  1.00  0.94           S  
ATOM   4503  H   CYS A 279     -80.109   2.609 -28.982  1.00  0.94           H  
ATOM   4504  HA  CYS A 279     -80.853   1.633 -27.064  1.00  0.94           H  
ATOM   4505 1HB  CYS A 279     -83.230   0.615 -28.681  1.00  0.94           H  
ATOM   4506 2HB  CYS A 279     -83.154   0.890 -26.948  1.00  0.94           H  
ATOM   4507  N   ARG A 280     -79.660  -0.585 -28.453  1.00  0.93           N  
ATOM   4508  CA  ARG A 280     -79.121  -1.941 -28.544  1.00  0.93           C  
ATOM   4509  C   ARG A 280     -77.608  -1.953 -28.631  1.00  0.93           C  
ATOM   4510  O   ARG A 280     -76.968  -0.932 -28.914  1.00  0.93           O  
ATOM   4511  CB  ARG A 280     -79.737  -2.761 -29.701  1.00  0.93           C  
ATOM   4512  CG  ARG A 280     -79.595  -2.234 -31.121  1.00  0.93           C  
ATOM   4513  CD  ARG A 280     -78.278  -2.508 -31.704  1.00  0.93           C  
ATOM   4514  NE  ARG A 280     -77.944  -3.881 -31.878  1.00  0.93           N  
ATOM   4515  CZ  ARG A 280     -78.174  -4.581 -32.994  1.00  0.93           C  
ATOM   4516  NH1 ARG A 280     -78.731  -4.034 -34.020  1.00  0.93           N  
ATOM   4517  NH2 ARG A 280     -77.789  -5.818 -33.108  1.00  0.93           N  
ATOM   4518  H   ARG A 280     -79.096   0.213 -28.753  1.00  0.93           H  
ATOM   4519  HA  ARG A 280     -79.396  -2.466 -27.627  1.00  0.93           H  
ATOM   4520 1HB  ARG A 280     -79.320  -3.765 -29.687  1.00  0.93           H  
ATOM   4521 2HB  ARG A 280     -80.796  -2.849 -29.526  1.00  0.93           H  
ATOM   4522 1HG  ARG A 280     -80.329  -2.748 -31.737  1.00  0.93           H  
ATOM   4523 2HG  ARG A 280     -79.798  -1.179 -31.150  1.00  0.93           H  
ATOM   4524 1HD  ARG A 280     -78.277  -2.088 -32.686  1.00  0.93           H  
ATOM   4525 2HD  ARG A 280     -77.504  -2.042 -31.102  1.00  0.93           H  
ATOM   4526  HE  ARG A 280     -77.439  -4.340 -31.119  1.00  0.93           H  
ATOM   4527 1HH1 ARG A 280     -79.012  -3.073 -33.989  1.00  0.93           H  
ATOM   4528 2HH1 ARG A 280     -78.815  -4.599 -34.874  1.00  0.93           H  
ATOM   4529 1HH2 ARG A 280     -77.326  -6.286 -32.340  1.00  0.93           H  
ATOM   4530 2HH2 ARG A 280     -77.934  -6.266 -34.019  1.00  0.93           H  
ATOM   4531  N   SER A 281     -77.037  -3.104 -28.313  1.00  0.90           N  
ATOM   4532  CA  SER A 281     -75.604  -3.257 -28.424  1.00  0.90           C  
ATOM   4533  C   SER A 281     -75.129  -3.581 -29.827  1.00  0.90           C  
ATOM   4534  O   SER A 281     -75.797  -4.287 -30.586  1.00  0.90           O  
ATOM   4535  CB  SER A 281     -75.165  -4.349 -27.522  1.00  0.90           C  
ATOM   4536  OG  SER A 281     -75.743  -5.577 -27.913  1.00  0.90           O  
ATOM   4537  H   SER A 281     -77.604  -3.892 -28.028  1.00  0.90           H  
ATOM   4538  HA  SER A 281     -75.136  -2.326 -28.117  1.00  0.90           H  
ATOM   4539 1HB  SER A 281     -74.091  -4.401 -27.610  1.00  0.90           H  
ATOM   4540 2HB  SER A 281     -75.420  -4.116 -26.489  1.00  0.90           H  
ATOM   4541  HG  SER A 281     -75.431  -6.243 -27.273  1.00  0.90           H  
ATOM   4542  N   VAL A 282     -73.921  -3.138 -30.120  1.00  0.87           N  
ATOM   4543  CA  VAL A 282     -73.251  -3.357 -31.383  1.00  0.87           C  
ATOM   4544  C   VAL A 282     -71.860  -3.943 -31.189  1.00  0.87           C  
ATOM   4545  O   VAL A 282     -71.118  -3.526 -30.302  1.00  0.87           O  
ATOM   4546  CB  VAL A 282     -73.164  -2.019 -32.144  1.00  0.87           C  
ATOM   4547  CG1 VAL A 282     -72.417  -2.184 -33.426  1.00  0.87           C  
ATOM   4548  CG2 VAL A 282     -74.552  -1.508 -32.403  1.00  0.87           C  
ATOM   4549  H   VAL A 282     -73.449  -2.563 -29.428  1.00  0.87           H  
ATOM   4550  HA  VAL A 282     -73.846  -4.057 -31.971  1.00  0.87           H  
ATOM   4551  HB  VAL A 282     -72.618  -1.291 -31.537  1.00  0.87           H  
ATOM   4552 1HG1 VAL A 282     -72.371  -1.228 -33.938  1.00  0.87           H  
ATOM   4553 2HG1 VAL A 282     -71.409  -2.529 -33.224  1.00  0.87           H  
ATOM   4554 3HG1 VAL A 282     -72.920  -2.902 -34.048  1.00  0.87           H  
ATOM   4555 1HG2 VAL A 282     -74.492  -0.559 -32.928  1.00  0.87           H  
ATOM   4556 2HG2 VAL A 282     -75.105  -2.224 -33.004  1.00  0.87           H  
ATOM   4557 3HG2 VAL A 282     -75.059  -1.362 -31.457  1.00  0.87           H  
ATOM   4558  N   TYR A 283     -71.502  -4.930 -31.987  1.00  0.83           N  
ATOM   4559  CA  TYR A 283     -70.152  -5.462 -31.882  1.00  0.83           C  
ATOM   4560  C   TYR A 283     -69.282  -4.744 -32.897  1.00  0.83           C  
ATOM   4561  O   TYR A 283     -69.726  -4.502 -34.015  1.00  0.83           O  
ATOM   4562  CB  TYR A 283     -70.103  -6.945 -32.237  1.00  0.83           C  
ATOM   4563  CG  TYR A 283     -70.780  -7.923 -31.316  1.00  0.83           C  
ATOM   4564  CD1 TYR A 283     -72.127  -8.194 -31.490  1.00  0.83           C  
ATOM   4565  CD2 TYR A 283     -70.050  -8.607 -30.357  1.00  0.83           C  
ATOM   4566  CE1 TYR A 283     -72.753  -9.139 -30.709  1.00  0.83           C  
ATOM   4567  CE2 TYR A 283     -70.677  -9.567 -29.575  1.00  0.83           C  
ATOM   4568  CZ  TYR A 283     -72.029  -9.835 -29.755  1.00  0.83           C  
ATOM   4569  OH  TYR A 283     -72.658 -10.801 -28.986  1.00  0.83           O  
ATOM   4570  H   TYR A 283     -72.144  -5.282 -32.682  1.00  0.83           H  
ATOM   4571  HA  TYR A 283     -69.750  -5.286 -30.884  1.00  0.83           H  
ATOM   4572 1HB  TYR A 283     -70.531  -7.079 -33.232  1.00  0.83           H  
ATOM   4573 2HB  TYR A 283     -69.054  -7.241 -32.311  1.00  0.83           H  
ATOM   4574  HD1 TYR A 283     -72.693  -7.660 -32.254  1.00  0.83           H  
ATOM   4575  HD2 TYR A 283     -68.985  -8.402 -30.229  1.00  0.83           H  
ATOM   4576  HE1 TYR A 283     -73.809  -9.346 -30.854  1.00  0.83           H  
ATOM   4577  HE2 TYR A 283     -70.108 -10.116 -28.825  1.00  0.83           H  
ATOM   4578  HH  TYR A 283     -73.564 -10.947 -29.316  1.00  0.83           H  
ATOM   4579  N   ALA A 284     -68.033  -4.485 -32.540  1.00  0.80           N  
ATOM   4580  CA  ALA A 284     -67.068  -3.977 -33.496  1.00  0.80           C  
ATOM   4581  C   ALA A 284     -65.886  -4.941 -33.490  1.00  0.80           C  
ATOM   4582  O   ALA A 284     -65.483  -5.443 -32.438  1.00  0.80           O  
ATOM   4583  CB  ALA A 284     -66.659  -2.547 -33.165  1.00  0.80           C  
ATOM   4584  H   ALA A 284     -67.749  -4.640 -31.576  1.00  0.80           H  
ATOM   4585  HA  ALA A 284     -67.516  -3.993 -34.478  1.00  0.80           H  
ATOM   4586 1HB  ALA A 284     -65.944  -2.196 -33.906  1.00  0.80           H  
ATOM   4587 2HB  ALA A 284     -67.543  -1.910 -33.185  1.00  0.80           H  
ATOM   4588 3HB  ALA A 284     -66.214  -2.511 -32.187  1.00  0.80           H  
ATOM   4589  N   THR A 285     -65.316  -5.216 -34.653  1.00  0.77           N  
ATOM   4590  CA  THR A 285     -64.219  -6.172 -34.710  1.00  0.77           C  
ATOM   4591  C   THR A 285     -63.025  -5.561 -35.399  1.00  0.77           C  
ATOM   4592  O   THR A 285     -63.160  -4.647 -36.205  1.00  0.77           O  
ATOM   4593  CB  THR A 285     -64.659  -7.455 -35.445  1.00  0.77           C  
ATOM   4594  OG1 THR A 285     -64.936  -7.162 -36.816  1.00  0.77           O  
ATOM   4595  CG2 THR A 285     -65.934  -8.002 -34.791  1.00  0.77           C  
ATOM   4596  H   THR A 285     -65.664  -4.771 -35.494  1.00  0.77           H  
ATOM   4597  HA  THR A 285     -63.918  -6.437 -33.697  1.00  0.77           H  
ATOM   4598  HB  THR A 285     -63.867  -8.202 -35.385  1.00  0.77           H  
ATOM   4599  HG1 THR A 285     -64.102  -6.999 -37.280  1.00  0.77           H  
ATOM   4600 1HG2 THR A 285     -66.245  -8.909 -35.305  1.00  0.77           H  
ATOM   4601 2HG2 THR A 285     -65.746  -8.219 -33.757  1.00  0.77           H  
ATOM   4602 3HG2 THR A 285     -66.723  -7.265 -34.855  1.00  0.77           H  
ATOM   4603  N   PHE A 286     -61.849  -6.070 -35.103  1.00  0.76           N  
ATOM   4604  CA  PHE A 286     -60.645  -5.490 -35.672  1.00  0.76           C  
ATOM   4605  C   PHE A 286     -60.531  -5.618 -37.173  1.00  0.76           C  
ATOM   4606  O   PHE A 286     -60.768  -6.687 -37.739  1.00  0.76           O  
ATOM   4607  CB  PHE A 286     -59.429  -6.080 -35.011  1.00  0.76           C  
ATOM   4608  CG  PHE A 286     -58.164  -5.512 -35.491  1.00  0.76           C  
ATOM   4609  CD1 PHE A 286     -57.810  -4.239 -35.140  1.00  0.76           C  
ATOM   4610  CD2 PHE A 286     -57.300  -6.263 -36.277  1.00  0.76           C  
ATOM   4611  CE1 PHE A 286     -56.632  -3.723 -35.563  1.00  0.76           C  
ATOM   4612  CE2 PHE A 286     -56.103  -5.741 -36.697  1.00  0.76           C  
ATOM   4613  CZ  PHE A 286     -55.765  -4.468 -36.333  1.00  0.76           C  
ATOM   4614  H   PHE A 286     -61.774  -6.840 -34.449  1.00  0.76           H  
ATOM   4615  HA  PHE A 286     -60.644  -4.427 -35.438  1.00  0.76           H  
ATOM   4616 1HB  PHE A 286     -59.484  -5.921 -33.939  1.00  0.76           H  
ATOM   4617 2HB  PHE A 286     -59.405  -7.155 -35.177  1.00  0.76           H  
ATOM   4618  HD1 PHE A 286     -58.489  -3.642 -34.526  1.00  0.76           H  
ATOM   4619  HD2 PHE A 286     -57.582  -7.280 -36.550  1.00  0.76           H  
ATOM   4620  HE1 PHE A 286     -56.380  -2.724 -35.296  1.00  0.76           H  
ATOM   4621  HE2 PHE A 286     -55.427  -6.335 -37.309  1.00  0.76           H  
ATOM   4622  HZ  PHE A 286     -54.812  -4.040 -36.656  1.00  0.76           H  
ATOM   4623  N   LYS A 287     -60.159  -4.507 -37.804  1.00  0.77           N  
ATOM   4624  CA  LYS A 287     -59.925  -4.435 -39.233  1.00  0.77           C  
ATOM   4625  C   LYS A 287     -58.463  -4.150 -39.574  1.00  0.77           C  
ATOM   4626  O   LYS A 287     -57.883  -4.822 -40.430  1.00  0.77           O  
ATOM   4627  CB  LYS A 287     -60.787  -3.342 -39.865  1.00  0.77           C  
ATOM   4628  CG  LYS A 287     -60.672  -3.246 -41.397  1.00  0.77           C  
ATOM   4629  CD  LYS A 287     -61.583  -2.163 -41.951  1.00  0.77           C  
ATOM   4630  CE  LYS A 287     -61.524  -2.072 -43.467  1.00  0.77           C  
ATOM   4631  NZ  LYS A 287     -62.285  -0.892 -43.986  1.00  0.77           N  
ATOM   4632  H   LYS A 287     -60.031  -3.665 -37.254  1.00  0.77           H  
ATOM   4633  HA  LYS A 287     -60.189  -5.394 -39.676  1.00  0.77           H  
ATOM   4634 1HB  LYS A 287     -61.835  -3.520 -39.616  1.00  0.77           H  
ATOM   4635 2HB  LYS A 287     -60.514  -2.375 -39.441  1.00  0.77           H  
ATOM   4636 1HG  LYS A 287     -59.642  -3.012 -41.672  1.00  0.77           H  
ATOM   4637 2HG  LYS A 287     -60.941  -4.200 -41.843  1.00  0.77           H  
ATOM   4638 1HD  LYS A 287     -62.600  -2.414 -41.685  1.00  0.77           H  
ATOM   4639 2HD  LYS A 287     -61.326  -1.195 -41.514  1.00  0.77           H  
ATOM   4640 1HE  LYS A 287     -60.488  -2.002 -43.794  1.00  0.77           H  
ATOM   4641 2HE  LYS A 287     -61.965  -2.977 -43.881  1.00  0.77           H  
ATOM   4642 1HZ  LYS A 287     -62.236  -0.880 -44.991  1.00  0.77           H  
ATOM   4643 2HZ  LYS A 287     -63.277  -0.912 -43.698  1.00  0.77           H  
ATOM   4644 3HZ  LYS A 287     -61.879  -0.047 -43.624  1.00  0.77           H  
ATOM   4645  N   GLN A 288     -57.873  -3.120 -38.948  1.00  0.79           N  
ATOM   4646  CA  GLN A 288     -56.518  -2.730 -39.365  1.00  0.79           C  
ATOM   4647  C   GLN A 288     -55.702  -1.839 -38.407  1.00  0.79           C  
ATOM   4648  O   GLN A 288     -56.227  -1.187 -37.497  1.00  0.79           O  
ATOM   4649  CB  GLN A 288     -56.615  -2.062 -40.746  1.00  0.79           C  
ATOM   4650  CG  GLN A 288     -57.454  -0.807 -40.768  1.00  0.79           C  
ATOM   4651  CD  GLN A 288     -57.717  -0.271 -42.179  1.00  0.79           C  
ATOM   4652  OE1 GLN A 288     -58.874  -0.222 -42.616  1.00  0.79           O  
ATOM   4653  NE2 GLN A 288     -56.667   0.101 -42.901  1.00  0.79           N  
ATOM   4654  H   GLN A 288     -58.376  -2.626 -38.213  1.00  0.79           H  
ATOM   4655  HA  GLN A 288     -55.948  -3.652 -39.488  1.00  0.79           H  
ATOM   4656 1HB  GLN A 288     -55.615  -1.778 -41.074  1.00  0.79           H  
ATOM   4657 2HB  GLN A 288     -57.010  -2.754 -41.486  1.00  0.79           H  
ATOM   4658 1HG  GLN A 288     -58.414  -1.030 -40.313  1.00  0.79           H  
ATOM   4659 2HG  GLN A 288     -56.945  -0.051 -40.195  1.00  0.79           H  
ATOM   4660 1HE2 GLN A 288     -56.793   0.449 -43.831  1.00  0.79           H  
ATOM   4661 2HE2 GLN A 288     -55.742   0.030 -42.519  1.00  0.79           H  
ATOM   4662  N   ASP A 289     -54.384  -1.821 -38.648  1.00  0.83           N  
ATOM   4663  CA  ASP A 289     -53.420  -1.002 -37.901  1.00  0.83           C  
ATOM   4664  C   ASP A 289     -53.287   0.399 -38.504  1.00  0.83           C  
ATOM   4665  O   ASP A 289     -52.858   0.545 -39.651  1.00  0.83           O  
ATOM   4666  CB  ASP A 289     -52.041  -1.660 -37.950  1.00  0.83           C  
ATOM   4667  CG  ASP A 289     -51.900  -3.013 -37.205  1.00  0.83           C  
ATOM   4668  OD1 ASP A 289     -52.201  -3.110 -36.038  1.00  0.83           O  
ATOM   4669  OD2 ASP A 289     -51.517  -3.953 -37.854  1.00  0.83           O  
ATOM   4670  H   ASP A 289     -54.030  -2.397 -39.399  1.00  0.83           H  
ATOM   4671  HA  ASP A 289     -53.758  -0.902 -36.870  1.00  0.83           H  
ATOM   4672 1HB  ASP A 289     -51.759  -1.813 -38.992  1.00  0.83           H  
ATOM   4673 2HB  ASP A 289     -51.314  -0.967 -37.524  1.00  0.83           H  
ATOM   4674  N   MET A 290     -53.684   1.412 -37.746  1.00  0.89           N  
ATOM   4675  CA  MET A 290     -53.688   2.801 -38.192  1.00  0.89           C  
ATOM   4676  C   MET A 290     -52.769   3.675 -37.348  1.00  0.89           C  
ATOM   4677  O   MET A 290     -52.315   3.266 -36.276  1.00  0.89           O  
ATOM   4678  CB  MET A 290     -55.103   3.372 -38.172  1.00  0.89           C  
ATOM   4679  CG  MET A 290     -56.117   2.609 -38.979  1.00  0.89           C  
ATOM   4680  SD  MET A 290     -55.770   2.637 -40.734  1.00  0.89           S  
ATOM   4681  CE  MET A 290     -56.124   4.323 -41.156  1.00  0.89           C  
ATOM   4682  H   MET A 290     -54.006   1.228 -36.795  1.00  0.89           H  
ATOM   4683  HA  MET A 290     -53.318   2.835 -39.216  1.00  0.89           H  
ATOM   4684 1HB  MET A 290     -55.467   3.374 -37.163  1.00  0.89           H  
ATOM   4685 2HB  MET A 290     -55.093   4.406 -38.516  1.00  0.89           H  
ATOM   4686 1HG  MET A 290     -56.148   1.574 -38.641  1.00  0.89           H  
ATOM   4687 2HG  MET A 290     -57.100   3.050 -38.815  1.00  0.89           H  
ATOM   4688 1HE  MET A 290     -55.949   4.478 -42.221  1.00  0.89           H  
ATOM   4689 2HE  MET A 290     -57.151   4.543 -40.926  1.00  0.89           H  
ATOM   4690 3HE  MET A 290     -55.475   4.984 -40.580  1.00  0.89           H  
ATOM   4691  N   GLU A 291     -52.472   4.867 -37.848  1.00  0.96           N  
ATOM   4692  CA  GLU A 291     -51.743   5.855 -37.064  1.00  0.96           C  
ATOM   4693  C   GLU A 291     -52.516   7.170 -37.129  1.00  0.96           C  
ATOM   4694  O   GLU A 291     -52.830   7.654 -38.221  1.00  0.96           O  
ATOM   4695  CB  GLU A 291     -50.318   6.023 -37.599  1.00  0.96           C  
ATOM   4696  CG  GLU A 291     -49.458   7.018 -36.844  1.00  0.96           C  
ATOM   4697  CD  GLU A 291     -48.048   7.110 -37.398  1.00  0.96           C  
ATOM   4698  OE1 GLU A 291     -47.325   6.149 -37.293  1.00  0.96           O  
ATOM   4699  OE2 GLU A 291     -47.709   8.136 -37.948  1.00  0.96           O  
ATOM   4700  H   GLU A 291     -52.814   5.122 -38.763  1.00  0.96           H  
ATOM   4701  HA  GLU A 291     -51.702   5.532 -36.025  1.00  0.96           H  
ATOM   4702 1HB  GLU A 291     -49.808   5.059 -37.566  1.00  0.96           H  
ATOM   4703 2HB  GLU A 291     -50.356   6.338 -38.640  1.00  0.96           H  
ATOM   4704 1HG  GLU A 291     -49.929   7.998 -36.897  1.00  0.96           H  
ATOM   4705 2HG  GLU A 291     -49.418   6.722 -35.794  1.00  0.96           H  
ATOM   4706  N   THR A 292     -52.844   7.730 -35.972  1.00  1.01           N  
ATOM   4707  CA  THR A 292     -53.609   8.973 -35.922  1.00  1.01           C  
ATOM   4708  C   THR A 292     -52.858  10.049 -35.162  1.00  1.01           C  
ATOM   4709  O   THR A 292     -52.516   9.874 -34.003  1.00  1.01           O  
ATOM   4710  CB  THR A 292     -54.993   8.707 -35.305  1.00  1.01           C  
ATOM   4711  OG1 THR A 292     -55.700   7.768 -36.121  1.00  1.01           O  
ATOM   4712  CG2 THR A 292     -55.798   9.964 -35.158  1.00  1.01           C  
ATOM   4713  H   THR A 292     -52.553   7.278 -35.104  1.00  1.01           H  
ATOM   4714  HA  THR A 292     -53.759   9.329 -36.940  1.00  1.01           H  
ATOM   4715  HB  THR A 292     -54.857   8.268 -34.325  1.00  1.01           H  
ATOM   4716  HG1 THR A 292     -55.623   8.028 -37.047  1.00  1.01           H  
ATOM   4717 1HG2 THR A 292     -56.767   9.732 -34.713  1.00  1.01           H  
ATOM   4718 2HG2 THR A 292     -55.259  10.639 -34.515  1.00  1.01           H  
ATOM   4719 3HG2 THR A 292     -55.949  10.421 -36.134  1.00  1.01           H  
ATOM   4720  N   ARG A 293     -52.550  11.160 -35.830  1.00  1.03           N  
ATOM   4721  CA  ARG A 293     -51.768  12.239 -35.209  1.00  1.03           C  
ATOM   4722  C   ARG A 293     -50.496  11.681 -34.555  1.00  1.03           C  
ATOM   4723  O   ARG A 293     -50.148  12.050 -33.435  1.00  1.03           O  
ATOM   4724  CB  ARG A 293     -52.570  13.007 -34.169  1.00  1.03           C  
ATOM   4725  CG  ARG A 293     -53.540  14.069 -34.703  1.00  1.03           C  
ATOM   4726  CD  ARG A 293     -54.816  13.486 -35.141  1.00  1.03           C  
ATOM   4727  NE  ARG A 293     -55.829  14.492 -35.412  1.00  1.03           N  
ATOM   4728  CZ  ARG A 293     -56.062  15.075 -36.611  1.00  1.03           C  
ATOM   4729  NH1 ARG A 293     -55.328  14.759 -37.658  1.00  1.03           N  
ATOM   4730  NH2 ARG A 293     -57.031  15.966 -36.743  1.00  1.03           N  
ATOM   4731  H   ARG A 293     -52.863  11.259 -36.786  1.00  1.03           H  
ATOM   4732  HA  ARG A 293     -51.470  12.941 -35.988  1.00  1.03           H  
ATOM   4733 1HB  ARG A 293     -53.143  12.319 -33.550  1.00  1.03           H  
ATOM   4734 2HB  ARG A 293     -51.872  13.523 -33.516  1.00  1.03           H  
ATOM   4735 1HG  ARG A 293     -53.768  14.776 -33.908  1.00  1.03           H  
ATOM   4736 2HG  ARG A 293     -53.090  14.595 -35.543  1.00  1.03           H  
ATOM   4737 1HD  ARG A 293     -54.674  12.885 -36.035  1.00  1.03           H  
ATOM   4738 2HD  ARG A 293     -55.193  12.870 -34.331  1.00  1.03           H  
ATOM   4739  HE  ARG A 293     -56.424  14.753 -34.619  1.00  1.03           H  
ATOM   4740 1HH1 ARG A 293     -54.589  14.080 -37.569  1.00  1.03           H  
ATOM   4741 2HH1 ARG A 293     -55.509  15.193 -38.553  1.00  1.03           H  
ATOM   4742 1HH2 ARG A 293     -57.612  16.213 -35.954  1.00  1.03           H  
ATOM   4743 2HH2 ARG A 293     -57.202  16.393 -37.640  1.00  1.03           H  
ATOM   4744  N   ARG A 294     -49.811  10.791 -35.285  1.00  1.01           N  
ATOM   4745  CA  ARG A 294     -48.589  10.083 -34.875  1.00  1.01           C  
ATOM   4746  C   ARG A 294     -48.778   9.079 -33.723  1.00  1.01           C  
ATOM   4747  O   ARG A 294     -47.791   8.585 -33.172  1.00  1.01           O  
ATOM   4748  CB  ARG A 294     -47.488  11.062 -34.473  1.00  1.01           C  
ATOM   4749  CG  ARG A 294     -47.065  12.049 -35.553  1.00  1.01           C  
ATOM   4750  CD  ARG A 294     -45.932  12.906 -35.099  1.00  1.01           C  
ATOM   4751  NE  ARG A 294     -45.516  13.855 -36.124  1.00  1.01           N  
ATOM   4752  CZ  ARG A 294     -44.565  14.797 -35.955  1.00  1.01           C  
ATOM   4753  NH1 ARG A 294     -43.944  14.906 -34.802  1.00  1.01           N  
ATOM   4754  NH2 ARG A 294     -44.258  15.613 -36.950  1.00  1.01           N  
ATOM   4755  H   ARG A 294     -50.178  10.571 -36.199  1.00  1.01           H  
ATOM   4756  HA  ARG A 294     -48.226   9.532 -35.742  1.00  1.01           H  
ATOM   4757 1HB  ARG A 294     -47.773  11.624 -33.589  1.00  1.01           H  
ATOM   4758 2HB  ARG A 294     -46.600  10.491 -34.203  1.00  1.01           H  
ATOM   4759 1HG  ARG A 294     -46.750  11.499 -36.442  1.00  1.01           H  
ATOM   4760 2HG  ARG A 294     -47.902  12.698 -35.805  1.00  1.01           H  
ATOM   4761 1HD  ARG A 294     -46.236  13.467 -34.214  1.00  1.01           H  
ATOM   4762 2HD  ARG A 294     -45.079  12.276 -34.850  1.00  1.01           H  
ATOM   4763  HE  ARG A 294     -45.972  13.804 -37.025  1.00  1.01           H  
ATOM   4764 1HH1 ARG A 294     -44.179  14.283 -34.041  1.00  1.01           H  
ATOM   4765 2HH1 ARG A 294     -43.232  15.610 -34.676  1.00  1.01           H  
ATOM   4766 1HH2 ARG A 294     -44.734  15.531 -37.838  1.00  1.01           H  
ATOM   4767 2HH2 ARG A 294     -43.546  16.317 -36.823  1.00  1.01           H  
ATOM   4768  N   ILE A 295     -50.019   8.721 -33.395  1.00  0.95           N  
ATOM   4769  CA  ILE A 295     -50.276   7.718 -32.373  1.00  0.95           C  
ATOM   4770  C   ILE A 295     -50.770   6.389 -32.973  1.00  0.95           C  
ATOM   4771  O   ILE A 295     -51.798   6.373 -33.655  1.00  0.95           O  
ATOM   4772  CB  ILE A 295     -51.363   8.199 -31.408  1.00  0.95           C  
ATOM   4773  CG1 ILE A 295     -50.973   9.485 -30.707  1.00  0.95           C  
ATOM   4774  CG2 ILE A 295     -51.644   7.124 -30.410  1.00  0.95           C  
ATOM   4775  CD1 ILE A 295     -52.132  10.083 -29.928  1.00  0.95           C  
ATOM   4776  H   ILE A 295     -50.815   9.178 -33.826  1.00  0.95           H  
ATOM   4777  HA  ILE A 295     -49.370   7.580 -31.799  1.00  0.95           H  
ATOM   4778  HB  ILE A 295     -52.266   8.408 -31.967  1.00  0.95           H  
ATOM   4779 1HG1 ILE A 295     -50.153   9.285 -30.019  1.00  0.95           H  
ATOM   4780 2HG1 ILE A 295     -50.638  10.218 -31.448  1.00  0.95           H  
ATOM   4781 1HG2 ILE A 295     -52.428   7.460 -29.750  1.00  0.95           H  
ATOM   4782 2HG2 ILE A 295     -51.966   6.231 -30.921  1.00  0.95           H  
ATOM   4783 3HG2 ILE A 295     -50.751   6.909 -29.832  1.00  0.95           H  
ATOM   4784 1HD1 ILE A 295     -51.805  10.988 -29.444  1.00  0.95           H  
ATOM   4785 2HD1 ILE A 295     -52.953  10.307 -30.612  1.00  0.95           H  
ATOM   4786 3HD1 ILE A 295     -52.473   9.374 -29.173  1.00  0.95           H  
ATOM   4787  N   PRO A 296     -50.044   5.270 -32.824  1.00  0.87           N  
ATOM   4788  CA  PRO A 296     -50.464   3.961 -33.291  1.00  0.87           C  
ATOM   4789  C   PRO A 296     -51.814   3.634 -32.694  1.00  0.87           C  
ATOM   4790  O   PRO A 296     -52.018   3.845 -31.494  1.00  0.87           O  
ATOM   4791  CB  PRO A 296     -49.367   3.041 -32.762  1.00  0.87           C  
ATOM   4792  CG  PRO A 296     -48.152   3.942 -32.640  1.00  0.87           C  
ATOM   4793  CD  PRO A 296     -48.706   5.290 -32.209  1.00  0.87           C  
ATOM   4794  HA  PRO A 296     -50.506   3.958 -34.397  1.00  0.87           H  
ATOM   4795 1HB  PRO A 296     -49.683   2.609 -31.799  1.00  0.87           H  
ATOM   4796 2HB  PRO A 296     -49.216   2.203 -33.455  1.00  0.87           H  
ATOM   4797 1HG  PRO A 296     -47.433   3.526 -31.918  1.00  0.87           H  
ATOM   4798 2HG  PRO A 296     -47.631   3.999 -33.611  1.00  0.87           H  
ATOM   4799 1HD  PRO A 296     -48.770   5.363 -31.113  1.00  0.87           H  
ATOM   4800 2HD  PRO A 296     -48.071   6.074 -32.657  1.00  0.87           H  
ATOM   4801  N   THR A 297     -52.703   3.070 -33.485  1.00  0.80           N  
ATOM   4802  CA  THR A 297     -54.037   2.745 -33.009  1.00  0.80           C  
ATOM   4803  C   THR A 297     -54.720   1.621 -33.765  1.00  0.80           C  
ATOM   4804  O   THR A 297     -54.415   1.340 -34.927  1.00  0.80           O  
ATOM   4805  CB  THR A 297     -54.880   4.007 -33.028  1.00  0.80           C  
ATOM   4806  OG1 THR A 297     -56.167   3.737 -32.506  1.00  0.80           O  
ATOM   4807  CG2 THR A 297     -55.008   4.565 -34.413  1.00  0.80           C  
ATOM   4808  H   THR A 297     -52.476   2.934 -34.468  1.00  0.80           H  
ATOM   4809  HA  THR A 297     -53.953   2.427 -31.970  1.00  0.80           H  
ATOM   4810  HB  THR A 297     -54.389   4.720 -32.390  1.00  0.80           H  
ATOM   4811  HG1 THR A 297     -56.100   3.013 -31.862  1.00  0.80           H  
ATOM   4812 1HG2 THR A 297     -55.600   5.478 -34.394  1.00  0.80           H  
ATOM   4813 2HG2 THR A 297     -54.019   4.787 -34.814  1.00  0.80           H  
ATOM   4814 3HG2 THR A 297     -55.498   3.830 -35.024  1.00  0.80           H  
ATOM   4815  N   TRP A 298     -55.644   0.955 -33.094  1.00  0.74           N  
ATOM   4816  CA  TRP A 298     -56.354  -0.130 -33.738  1.00  0.74           C  
ATOM   4817  C   TRP A 298     -57.738   0.256 -34.204  1.00  0.74           C  
ATOM   4818  O   TRP A 298     -58.529   0.819 -33.443  1.00  0.74           O  
ATOM   4819  CB  TRP A 298     -56.355  -1.312 -32.782  1.00  0.74           C  
ATOM   4820  CG  TRP A 298     -55.008  -1.949 -32.745  1.00  0.74           C  
ATOM   4821  CD1 TRP A 298     -54.211  -2.069 -33.825  1.00  0.74           C  
ATOM   4822  CD2 TRP A 298     -54.259  -2.504 -31.646  1.00  0.74           C  
ATOM   4823  NE1 TRP A 298     -53.069  -2.679 -33.514  1.00  0.74           N  
ATOM   4824  CE2 TRP A 298     -53.053  -2.957 -32.184  1.00  0.74           C  
ATOM   4825  CE3 TRP A 298     -54.497  -2.651 -30.288  1.00  0.74           C  
ATOM   4826  CZ2 TRP A 298     -52.085  -3.563 -31.414  1.00  0.74           C  
ATOM   4827  CZ3 TRP A 298     -53.507  -3.248 -29.512  1.00  0.74           C  
ATOM   4828  CH2 TRP A 298     -52.342  -3.696 -30.060  1.00  0.74           C  
ATOM   4829  H   TRP A 298     -55.881   1.227 -32.139  1.00  0.74           H  
ATOM   4830  HA  TRP A 298     -55.788  -0.429 -34.620  1.00  0.74           H  
ATOM   4831 1HB  TRP A 298     -56.613  -0.980 -31.776  1.00  0.74           H  
ATOM   4832 2HB  TRP A 298     -57.085  -2.047 -33.095  1.00  0.74           H  
ATOM   4833  HD1 TRP A 298     -54.463  -1.737 -34.826  1.00  0.74           H  
ATOM   4834  HE1 TRP A 298     -52.361  -2.873 -34.243  1.00  0.74           H  
ATOM   4835  HE3 TRP A 298     -55.431  -2.302 -29.836  1.00  0.74           H  
ATOM   4836  HZ2 TRP A 298     -51.146  -3.919 -31.840  1.00  0.74           H  
ATOM   4837  HZ3 TRP A 298     -53.686  -3.353 -28.444  1.00  0.74           H  
ATOM   4838  HH2 TRP A 298     -51.596  -4.161 -29.415  1.00  0.74           H  
ATOM   4839  N   ARG A 299     -58.024  -0.045 -35.478  1.00  0.71           N  
ATOM   4840  CA  ARG A 299     -59.319   0.254 -36.065  1.00  0.71           C  
ATOM   4841  C   ARG A 299     -60.234  -0.933 -36.026  1.00  0.71           C  
ATOM   4842  O   ARG A 299     -59.906  -1.998 -36.570  1.00  0.71           O  
ATOM   4843  CB  ARG A 299     -59.213   0.709 -37.507  1.00  0.71           C  
ATOM   4844  CG  ARG A 299     -60.594   0.954 -38.163  1.00  0.71           C  
ATOM   4845  CD  ARG A 299     -60.512   1.686 -39.452  1.00  0.71           C  
ATOM   4846  NE  ARG A 299     -60.116   3.047 -39.235  1.00  0.71           N  
ATOM   4847  CZ  ARG A 299     -59.942   3.978 -40.184  1.00  0.71           C  
ATOM   4848  NH1 ARG A 299     -60.142   3.691 -41.457  1.00  0.71           N  
ATOM   4849  NH2 ARG A 299     -59.567   5.189 -39.821  1.00  0.71           N  
ATOM   4850  H   ARG A 299     -57.325  -0.487 -36.074  1.00  0.71           H  
ATOM   4851  HA  ARG A 299     -59.777   1.063 -35.500  1.00  0.71           H  
ATOM   4852 1HB  ARG A 299     -58.656   1.639 -37.549  1.00  0.71           H  
ATOM   4853 2HB  ARG A 299     -58.672  -0.030 -38.090  1.00  0.71           H  
ATOM   4854 1HG  ARG A 299     -61.092   0.001 -38.338  1.00  0.71           H  
ATOM   4855 2HG  ARG A 299     -61.196   1.555 -37.473  1.00  0.71           H  
ATOM   4856 1HD  ARG A 299     -59.779   1.213 -40.102  1.00  0.71           H  
ATOM   4857 2HD  ARG A 299     -61.491   1.686 -39.933  1.00  0.71           H  
ATOM   4858  HE  ARG A 299     -59.952   3.334 -38.256  1.00  0.71           H  
ATOM   4859 1HH1 ARG A 299     -60.432   2.764 -41.722  1.00  0.71           H  
ATOM   4860 2HH1 ARG A 299     -60.009   4.401 -42.161  1.00  0.71           H  
ATOM   4861 1HH2 ARG A 299     -59.409   5.387 -38.809  1.00  0.71           H  
ATOM   4862 2HH2 ARG A 299     -59.429   5.905 -40.507  1.00  0.71           H  
ATOM   4863  N   TYR A 300     -61.406  -0.711 -35.448  1.00  0.72           N  
ATOM   4864  CA  TYR A 300     -62.429  -1.720 -35.328  1.00  0.72           C  
ATOM   4865  C   TYR A 300     -63.653  -1.264 -36.124  1.00  0.72           C  
ATOM   4866  O   TYR A 300     -63.970  -0.072 -36.139  1.00  0.72           O  
ATOM   4867  CB  TYR A 300     -62.770  -1.885 -33.841  1.00  0.72           C  
ATOM   4868  CG  TYR A 300     -61.591  -2.336 -32.978  1.00  0.72           C  
ATOM   4869  CD1 TYR A 300     -60.700  -1.389 -32.513  1.00  0.72           C  
ATOM   4870  CD2 TYR A 300     -61.406  -3.665 -32.641  1.00  0.72           C  
ATOM   4871  CE1 TYR A 300     -59.629  -1.766 -31.741  1.00  0.72           C  
ATOM   4872  CE2 TYR A 300     -60.319  -4.043 -31.864  1.00  0.72           C  
ATOM   4873  CZ  TYR A 300     -59.433  -3.098 -31.424  1.00  0.72           C  
ATOM   4874  OH  TYR A 300     -58.351  -3.467 -30.659  1.00  0.72           O  
ATOM   4875  H   TYR A 300     -61.568   0.203 -35.024  1.00  0.72           H  
ATOM   4876  HA  TYR A 300     -62.061  -2.642 -35.749  1.00  0.72           H  
ATOM   4877 1HB  TYR A 300     -63.143  -0.938 -33.445  1.00  0.72           H  
ATOM   4878 2HB  TYR A 300     -63.561  -2.624 -33.736  1.00  0.72           H  
ATOM   4879  HD1 TYR A 300     -60.844  -0.330 -32.764  1.00  0.72           H  
ATOM   4880  HD2 TYR A 300     -62.107  -4.412 -32.982  1.00  0.72           H  
ATOM   4881  HE1 TYR A 300     -58.937  -1.008 -31.386  1.00  0.72           H  
ATOM   4882  HE2 TYR A 300     -60.164  -5.092 -31.600  1.00  0.72           H  
ATOM   4883  HH  TYR A 300     -58.443  -4.408 -30.398  1.00  0.72           H  
ATOM   4884  N   THR A 301     -64.356  -2.194 -36.773  1.00  0.76           N  
ATOM   4885  CA  THR A 301     -65.547  -1.824 -37.550  1.00  0.76           C  
ATOM   4886  C   THR A 301     -66.737  -2.684 -37.197  1.00  0.76           C  
ATOM   4887  O   THR A 301     -66.577  -3.769 -36.652  1.00  0.76           O  
ATOM   4888  CB  THR A 301     -65.303  -1.931 -39.074  1.00  0.76           C  
ATOM   4889  OG1 THR A 301     -65.048  -3.297 -39.432  1.00  0.76           O  
ATOM   4890  CG2 THR A 301     -64.128  -1.083 -39.487  1.00  0.76           C  
ATOM   4891  H   THR A 301     -64.047  -3.161 -36.721  1.00  0.76           H  
ATOM   4892  HA  THR A 301     -65.810  -0.799 -37.319  1.00  0.76           H  
ATOM   4893  HB  THR A 301     -66.194  -1.581 -39.598  1.00  0.76           H  
ATOM   4894  HG1 THR A 301     -65.796  -3.838 -39.162  1.00  0.76           H  
ATOM   4895 1HG2 THR A 301     -63.999  -1.151 -40.549  1.00  0.76           H  
ATOM   4896 2HG2 THR A 301     -64.325  -0.079 -39.225  1.00  0.76           H  
ATOM   4897 3HG2 THR A 301     -63.228  -1.420 -38.985  1.00  0.76           H  
ATOM   4898  N   VAL A 302     -67.931  -2.227 -37.549  1.00  0.81           N  
ATOM   4899  CA  VAL A 302     -69.126  -3.012 -37.231  1.00  0.81           C  
ATOM   4900  C   VAL A 302     -69.485  -4.048 -38.312  1.00  0.81           C  
ATOM   4901  O   VAL A 302     -69.727  -3.664 -39.457  1.00  0.81           O  
ATOM   4902  CB  VAL A 302     -70.308  -2.081 -37.009  1.00  0.81           C  
ATOM   4903  CG1 VAL A 302     -71.540  -2.883 -36.738  1.00  0.81           C  
ATOM   4904  CG2 VAL A 302     -69.961  -1.184 -35.850  1.00  0.81           C  
ATOM   4905  H   VAL A 302     -67.985  -1.305 -37.996  1.00  0.81           H  
ATOM   4906  HA  VAL A 302     -68.959  -3.473 -36.273  1.00  0.81           H  
ATOM   4907  HB  VAL A 302     -70.486  -1.486 -37.899  1.00  0.81           H  
ATOM   4908 1HG1 VAL A 302     -72.378  -2.215 -36.569  1.00  0.81           H  
ATOM   4909 2HG1 VAL A 302     -71.749  -3.528 -37.595  1.00  0.81           H  
ATOM   4910 3HG1 VAL A 302     -71.378  -3.502 -35.858  1.00  0.81           H  
ATOM   4911 1HG2 VAL A 302     -70.780  -0.499 -35.660  1.00  0.81           H  
ATOM   4912 2HG2 VAL A 302     -69.780  -1.796 -34.965  1.00  0.81           H  
ATOM   4913 3HG2 VAL A 302     -69.060  -0.625 -36.092  1.00  0.81           H  
ATOM   4914  N   PRO A 303     -69.488  -5.366 -37.998  1.00  0.86           N  
ATOM   4915  CA  PRO A 303     -69.806  -6.466 -38.883  1.00  0.86           C  
ATOM   4916  C   PRO A 303     -71.216  -6.400 -39.434  1.00  0.86           C  
ATOM   4917  O   PRO A 303     -72.140  -5.999 -38.722  1.00  0.86           O  
ATOM   4918  CB  PRO A 303     -69.648  -7.689 -37.967  1.00  0.86           C  
ATOM   4919  CG  PRO A 303     -68.775  -7.257 -36.886  1.00  0.86           C  
ATOM   4920  CD  PRO A 303     -69.130  -5.838 -36.648  1.00  0.86           C  
ATOM   4921  HA  PRO A 303     -69.065  -6.489 -39.702  1.00  0.86           H  
ATOM   4922 1HB  PRO A 303     -70.631  -7.991 -37.584  1.00  0.86           H  
ATOM   4923 2HB  PRO A 303     -69.236  -8.538 -38.530  1.00  0.86           H  
ATOM   4924 1HG  PRO A 303     -68.923  -7.884 -35.997  1.00  0.86           H  
ATOM   4925 2HG  PRO A 303     -67.720  -7.373 -37.189  1.00  0.86           H  
ATOM   4926 1HD  PRO A 303     -69.994  -5.773 -35.984  1.00  0.86           H  
ATOM   4927 2HD  PRO A 303     -68.235  -5.399 -36.243  1.00  0.86           H  
ATOM   4928  N   LYS A 304     -71.401  -6.918 -40.649  1.00  0.90           N  
ATOM   4929  CA  LYS A 304     -72.722  -7.036 -41.263  1.00  0.90           C  
ATOM   4930  C   LYS A 304     -73.818  -7.585 -40.314  1.00  0.90           C  
ATOM   4931  O   LYS A 304     -74.857  -6.924 -40.186  1.00  0.90           O  
ATOM   4932  CB  LYS A 304     -72.631  -7.830 -42.571  1.00  0.90           C  
ATOM   4933  CG  LYS A 304     -73.967  -8.155 -43.205  1.00  0.90           C  
ATOM   4934  CD  LYS A 304     -73.777  -8.866 -44.540  1.00  0.90           C  
ATOM   4935  CE  LYS A 304     -75.112  -9.172 -45.213  1.00  0.90           C  
ATOM   4936  NZ  LYS A 304     -75.878 -10.247 -44.520  1.00  0.90           N  
ATOM   4937  H   LYS A 304     -70.593  -7.219 -41.178  1.00  0.90           H  
ATOM   4938  HA  LYS A 304     -73.037  -6.031 -41.545  1.00  0.90           H  
ATOM   4939 1HB  LYS A 304     -72.110  -7.203 -43.303  1.00  0.90           H  
ATOM   4940 2HB  LYS A 304     -72.048  -8.721 -42.478  1.00  0.90           H  
ATOM   4941 1HG  LYS A 304     -74.530  -8.821 -42.539  1.00  0.90           H  
ATOM   4942 2HG  LYS A 304     -74.551  -7.252 -43.338  1.00  0.90           H  
ATOM   4943 1HD  LYS A 304     -73.180  -8.242 -45.205  1.00  0.90           H  
ATOM   4944 2HD  LYS A 304     -73.251  -9.805 -44.377  1.00  0.90           H  
ATOM   4945 1HE  LYS A 304     -75.713  -8.282 -45.215  1.00  0.90           H  
ATOM   4946 2HE  LYS A 304     -74.926  -9.479 -46.241  1.00  0.90           H  
ATOM   4947 1HZ  LYS A 304     -76.746 -10.399 -45.004  1.00  0.90           H  
ATOM   4948 2HZ  LYS A 304     -75.349 -11.099 -44.506  1.00  0.90           H  
ATOM   4949 3HZ  LYS A 304     -76.101  -9.985 -43.547  1.00  0.90           H  
ATOM   4950  N   PRO A 305     -73.604  -8.719 -39.577  1.00  0.93           N  
ATOM   4951  CA  PRO A 305     -74.544  -9.328 -38.650  1.00  0.93           C  
ATOM   4952  C   PRO A 305     -75.276  -8.387 -37.710  1.00  0.93           C  
ATOM   4953  O   PRO A 305     -76.360  -8.736 -37.250  1.00  0.93           O  
ATOM   4954  CB  PRO A 305     -73.669 -10.327 -37.891  1.00  0.93           C  
ATOM   4955  CG  PRO A 305     -72.653 -10.754 -38.902  1.00  0.93           C  
ATOM   4956  CD  PRO A 305     -72.367  -9.547 -39.732  1.00  0.93           C  
ATOM   4957  HA  PRO A 305     -75.265  -9.888 -39.232  1.00  0.93           H  
ATOM   4958 1HB  PRO A 305     -73.220  -9.842 -37.012  1.00  0.93           H  
ATOM   4959 2HB  PRO A 305     -74.289 -11.164 -37.522  1.00  0.93           H  
ATOM   4960 1HG  PRO A 305     -71.761 -11.150 -38.400  1.00  0.93           H  
ATOM   4961 2HG  PRO A 305     -73.072 -11.579 -39.508  1.00  0.93           H  
ATOM   4962 1HD  PRO A 305     -71.500  -9.102 -39.347  1.00  0.93           H  
ATOM   4963 2HD  PRO A 305     -72.248  -9.901 -40.740  1.00  0.93           H  
ATOM   4964  N   VAL A 306     -74.762  -7.188 -37.431  1.00  0.94           N  
ATOM   4965  CA  VAL A 306     -75.476  -6.297 -36.517  1.00  0.94           C  
ATOM   4966  C   VAL A 306     -76.936  -6.049 -36.979  1.00  0.94           C  
ATOM   4967  O   VAL A 306     -77.829  -5.808 -36.145  1.00  0.94           O  
ATOM   4968  CB  VAL A 306     -74.718  -4.954 -36.397  1.00  0.94           C  
ATOM   4969  CG1 VAL A 306     -74.787  -4.201 -37.688  1.00  0.94           C  
ATOM   4970  CG2 VAL A 306     -75.346  -4.103 -35.322  1.00  0.94           C  
ATOM   4971  H   VAL A 306     -73.883  -6.871 -37.848  1.00  0.94           H  
ATOM   4972  HA  VAL A 306     -75.500  -6.770 -35.535  1.00  0.94           H  
ATOM   4973  HB  VAL A 306     -73.665  -5.152 -36.173  1.00  0.94           H  
ATOM   4974 1HG1 VAL A 306     -74.259  -3.265 -37.607  1.00  0.94           H  
ATOM   4975 2HG1 VAL A 306     -74.349  -4.795 -38.490  1.00  0.94           H  
ATOM   4976 3HG1 VAL A 306     -75.800  -3.999 -37.897  1.00  0.94           H  
ATOM   4977 1HG2 VAL A 306     -74.818  -3.161 -35.258  1.00  0.94           H  
ATOM   4978 2HG2 VAL A 306     -76.382  -3.913 -35.585  1.00  0.94           H  
ATOM   4979 3HG2 VAL A 306     -75.297  -4.616 -34.362  1.00  0.94           H  
ATOM   4980  N   PHE A 307     -77.185  -6.127 -38.300  1.00  0.95           N  
ATOM   4981  CA  PHE A 307     -78.529  -5.925 -38.827  1.00  0.95           C  
ATOM   4982  C   PHE A 307     -79.177  -7.191 -39.419  1.00  0.95           C  
ATOM   4983  O   PHE A 307     -80.293  -7.125 -39.934  1.00  0.95           O  
ATOM   4984  CB  PHE A 307     -78.564  -4.813 -39.878  1.00  0.95           C  
ATOM   4985  CG  PHE A 307     -78.236  -3.434 -39.379  1.00  0.95           C  
ATOM   4986  CD1 PHE A 307     -77.130  -2.724 -39.816  1.00  0.95           C  
ATOM   4987  CD2 PHE A 307     -79.045  -2.868 -38.445  1.00  0.95           C  
ATOM   4988  CE1 PHE A 307     -76.868  -1.460 -39.305  1.00  0.95           C  
ATOM   4989  CE2 PHE A 307     -78.800  -1.616 -37.927  1.00  0.95           C  
ATOM   4990  CZ  PHE A 307     -77.706  -0.907 -38.360  1.00  0.95           C  
ATOM   4991  H   PHE A 307     -76.415  -6.350 -38.938  1.00  0.95           H  
ATOM   4992  HA  PHE A 307     -79.163  -5.601 -38.003  1.00  0.95           H  
ATOM   4993 1HB  PHE A 307     -77.879  -5.061 -40.689  1.00  0.95           H  
ATOM   4994 2HB  PHE A 307     -79.556  -4.781 -40.288  1.00  0.95           H  
ATOM   4995  HD1 PHE A 307     -76.464  -3.163 -40.564  1.00  0.95           H  
ATOM   4996  HD2 PHE A 307     -79.890  -3.442 -38.122  1.00  0.95           H  
ATOM   4997  HE1 PHE A 307     -75.997  -0.901 -39.653  1.00  0.95           H  
ATOM   4998  HE2 PHE A 307     -79.469  -1.189 -37.181  1.00  0.95           H  
ATOM   4999  HZ  PHE A 307     -77.501   0.085 -37.963  1.00  0.95           H  
ATOM   5000  N   ASP A 308     -78.485  -8.334 -39.388  1.00  0.96           N  
ATOM   5001  CA  ASP A 308     -79.042  -9.553 -39.995  1.00  0.96           C  
ATOM   5002  C   ASP A 308     -80.335  -9.995 -39.327  1.00  0.96           C  
ATOM   5003  O   ASP A 308     -80.463  -9.933 -38.107  1.00  0.96           O  
ATOM   5004  CB  ASP A 308     -78.048 -10.707 -39.984  1.00  0.96           C  
ATOM   5005  CG  ASP A 308     -76.930 -10.676 -41.089  1.00  0.96           C  
ATOM   5006  OD1 ASP A 308     -76.993  -9.900 -42.021  1.00  0.96           O  
ATOM   5007  OD2 ASP A 308     -76.020 -11.465 -40.974  1.00  0.96           O  
ATOM   5008  H   ASP A 308     -77.604  -8.369 -38.886  1.00  0.96           H  
ATOM   5009  HA  ASP A 308     -79.269  -9.336 -41.036  1.00  0.96           H  
ATOM   5010 1HB  ASP A 308     -77.551 -10.714 -39.013  1.00  0.96           H  
ATOM   5011 2HB  ASP A 308     -78.594 -11.636 -40.052  1.00  0.96           H  
ATOM   5012  N   ASN A 309     -81.286 -10.495 -40.116  1.00  0.98           N  
ATOM   5013  CA  ASN A 309     -82.534 -10.972 -39.531  1.00  0.98           C  
ATOM   5014  C   ASN A 309     -82.368 -12.408 -39.060  1.00  0.98           C  
ATOM   5015  O   ASN A 309     -81.302 -13.006 -39.260  1.00  0.98           O  
ATOM   5016  CB  ASN A 309     -83.674 -10.821 -40.515  1.00  0.98           C  
ATOM   5017  CG  ASN A 309     -83.614 -11.726 -41.704  1.00  0.98           C  
ATOM   5018  OD1 ASN A 309     -82.990 -12.793 -41.697  1.00  0.98           O  
ATOM   5019  ND2 ASN A 309     -84.274 -11.314 -42.748  1.00  0.98           N  
ATOM   5020  H   ASN A 309     -81.145 -10.526 -41.114  1.00  0.98           H  
ATOM   5021  HA  ASN A 309     -82.765 -10.365 -38.652  1.00  0.98           H  
ATOM   5022 1HB  ASN A 309     -84.618 -10.999 -40.008  1.00  0.98           H  
ATOM   5023 2HB  ASN A 309     -83.697  -9.787 -40.872  1.00  0.98           H  
ATOM   5024 1HD2 ASN A 309     -84.292 -11.856 -43.584  1.00  0.98           H  
ATOM   5025 2HD2 ASN A 309     -84.790 -10.438 -42.692  1.00  0.98           H  
ATOM   5026  N   HIS A 310     -83.434 -12.996 -38.523  1.00  1.01           N  
ATOM   5027  CA  HIS A 310     -83.357 -14.331 -37.934  1.00  1.01           C  
ATOM   5028  C   HIS A 310     -83.149 -15.494 -38.898  1.00  1.01           C  
ATOM   5029  O   HIS A 310     -82.915 -16.621 -38.463  1.00  1.01           O  
ATOM   5030  CB  HIS A 310     -84.592 -14.631 -37.103  1.00  1.01           C  
ATOM   5031  CG  HIS A 310     -85.863 -14.878 -37.829  1.00  1.01           C  
ATOM   5032  ND1 HIS A 310     -86.604 -13.885 -38.393  1.00  1.01           N  
ATOM   5033  CD2 HIS A 310     -86.547 -16.028 -38.039  1.00  1.01           C  
ATOM   5034  CE1 HIS A 310     -87.701 -14.407 -38.926  1.00  1.01           C  
ATOM   5035  NE2 HIS A 310     -87.686 -15.707 -38.717  1.00  1.01           N  
ATOM   5036  H   HIS A 310     -84.296 -12.472 -38.440  1.00  1.01           H  
ATOM   5037  HA  HIS A 310     -82.508 -14.337 -37.249  1.00  1.01           H  
ATOM   5038 1HB  HIS A 310     -84.397 -15.497 -36.476  1.00  1.01           H  
ATOM   5039 2HB  HIS A 310     -84.769 -13.795 -36.462  1.00  1.01           H  
ATOM   5040  HD2 HIS A 310     -86.249 -17.024 -37.711  1.00  1.01           H  
ATOM   5041  HE1 HIS A 310     -88.489 -13.861 -39.446  1.00  1.01           H  
ATOM   5042  HE2 HIS A 310     -88.399 -16.367 -39.003  1.00  1.01           H  
ATOM   5043  N   TYR A 311     -83.256 -15.242 -40.200  1.00  1.03           N  
ATOM   5044  CA  TYR A 311     -83.085 -16.297 -41.186  1.00  1.03           C  
ATOM   5045  C   TYR A 311     -81.614 -16.445 -41.529  1.00  1.03           C  
ATOM   5046  O   TYR A 311     -81.205 -17.395 -42.199  1.00  1.03           O  
ATOM   5047  CB  TYR A 311     -83.875 -16.003 -42.460  1.00  1.03           C  
ATOM   5048  CG  TYR A 311     -85.385 -16.071 -42.328  1.00  1.03           C  
ATOM   5049  CD1 TYR A 311     -86.155 -14.914 -42.249  1.00  1.03           C  
ATOM   5050  CD2 TYR A 311     -86.002 -17.310 -42.314  1.00  1.03           C  
ATOM   5051  CE1 TYR A 311     -87.540 -15.014 -42.164  1.00  1.03           C  
ATOM   5052  CE2 TYR A 311     -87.373 -17.405 -42.225  1.00  1.03           C  
ATOM   5053  CZ  TYR A 311     -88.145 -16.269 -42.150  1.00  1.03           C  
ATOM   5054  OH  TYR A 311     -89.524 -16.399 -42.073  1.00  1.03           O  
ATOM   5055  H   TYR A 311     -83.413 -14.292 -40.529  1.00  1.03           H  
ATOM   5056  HA  TYR A 311     -83.432 -17.237 -40.759  1.00  1.03           H  
ATOM   5057 1HB  TYR A 311     -83.614 -15.012 -42.821  1.00  1.03           H  
ATOM   5058 2HB  TYR A 311     -83.575 -16.710 -43.231  1.00  1.03           H  
ATOM   5059  HD1 TYR A 311     -85.679 -13.933 -42.263  1.00  1.03           H  
ATOM   5060  HD2 TYR A 311     -85.400 -18.216 -42.378  1.00  1.03           H  
ATOM   5061  HE1 TYR A 311     -88.148 -14.117 -42.108  1.00  1.03           H  
ATOM   5062  HE2 TYR A 311     -87.850 -18.384 -42.219  1.00  1.03           H  
ATOM   5063  HH  TYR A 311     -89.920 -15.665 -41.554  1.00  1.03           H  
ATOM   5064  N   VAL A 312     -80.830 -15.469 -41.092  1.00  1.05           N  
ATOM   5065  CA  VAL A 312     -79.411 -15.411 -41.348  1.00  1.05           C  
ATOM   5066  C   VAL A 312     -78.664 -15.588 -40.030  1.00  1.05           C  
ATOM   5067  O   VAL A 312     -77.725 -16.382 -39.934  1.00  1.05           O  
ATOM   5068  CB  VAL A 312     -79.060 -14.068 -41.995  1.00  1.05           C  
ATOM   5069  CG1 VAL A 312     -77.569 -13.982 -42.199  1.00  1.05           C  
ATOM   5070  CG2 VAL A 312     -79.815 -13.914 -43.296  1.00  1.05           C  
ATOM   5071  H   VAL A 312     -81.232 -14.720 -40.533  1.00  1.05           H  
ATOM   5072  HA  VAL A 312     -79.136 -16.218 -42.026  1.00  1.05           H  
ATOM   5073  HB  VAL A 312     -79.351 -13.269 -41.329  1.00  1.05           H  
ATOM   5074 1HG1 VAL A 312     -77.317 -13.025 -42.643  1.00  1.05           H  
ATOM   5075 2HG1 VAL A 312     -77.065 -14.076 -41.234  1.00  1.05           H  
ATOM   5076 3HG1 VAL A 312     -77.244 -14.782 -42.860  1.00  1.05           H  
ATOM   5077 1HG2 VAL A 312     -79.572 -12.951 -43.742  1.00  1.05           H  
ATOM   5078 2HG2 VAL A 312     -79.534 -14.715 -43.978  1.00  1.05           H  
ATOM   5079 3HG2 VAL A 312     -80.888 -13.960 -43.102  1.00  1.05           H  
ATOM   5080  N   GLU A 313     -79.105 -14.832 -39.023  1.00  1.05           N  
ATOM   5081  CA  GLU A 313     -78.535 -14.808 -37.687  1.00  1.05           C  
ATOM   5082  C   GLU A 313     -79.603 -14.832 -36.586  1.00  1.05           C  
ATOM   5083  O   GLU A 313     -79.993 -13.775 -36.093  1.00  1.05           O  
ATOM   5084  CB  GLU A 313     -77.654 -13.588 -37.478  1.00  1.05           C  
ATOM   5085  CG  GLU A 313     -77.172 -13.446 -36.035  1.00  1.05           C  
ATOM   5086  CD  GLU A 313     -76.465 -14.656 -35.484  1.00  1.05           C  
ATOM   5087  OE1 GLU A 313     -75.355 -14.937 -35.876  1.00  1.05           O  
ATOM   5088  OE2 GLU A 313     -77.075 -15.316 -34.651  1.00  1.05           O  
ATOM   5089  H   GLU A 313     -79.896 -14.218 -39.194  1.00  1.05           H  
ATOM   5090  HA  GLU A 313     -77.880 -15.668 -37.588  1.00  1.05           H  
ATOM   5091 1HB  GLU A 313     -76.792 -13.621 -38.147  1.00  1.05           H  
ATOM   5092 2HB  GLU A 313     -78.227 -12.692 -37.716  1.00  1.05           H  
ATOM   5093 1HG  GLU A 313     -76.496 -12.592 -35.984  1.00  1.05           H  
ATOM   5094 2HG  GLU A 313     -78.033 -13.219 -35.405  1.00  1.05           H  
ATOM   5095  N   PRO A 314     -80.042 -16.020 -36.132  1.00  1.04           N  
ATOM   5096  CA  PRO A 314     -81.098 -16.263 -35.158  1.00  1.04           C  
ATOM   5097  C   PRO A 314     -80.995 -15.448 -33.867  1.00  1.04           C  
ATOM   5098  O   PRO A 314     -82.028 -15.159 -33.251  1.00  1.04           O  
ATOM   5099  CB  PRO A 314     -80.938 -17.756 -34.869  1.00  1.04           C  
ATOM   5100  CG  PRO A 314     -80.384 -18.319 -36.146  1.00  1.04           C  
ATOM   5101  CD  PRO A 314     -79.434 -17.265 -36.650  1.00  1.04           C  
ATOM   5102  HA  PRO A 314     -82.066 -16.085 -35.643  1.00  1.04           H  
ATOM   5103 1HB  PRO A 314     -80.268 -17.902 -34.008  1.00  1.04           H  
ATOM   5104 2HB  PRO A 314     -81.912 -18.190 -34.598  1.00  1.04           H  
ATOM   5105 1HG  PRO A 314     -79.890 -19.282 -35.958  1.00  1.04           H  
ATOM   5106 2HG  PRO A 314     -81.205 -18.513 -36.859  1.00  1.04           H  
ATOM   5107 1HD  PRO A 314     -78.427 -17.412 -36.226  1.00  1.04           H  
ATOM   5108 2HD  PRO A 314     -79.443 -17.290 -37.749  1.00  1.04           H  
ATOM   5109  N   THR A 315     -79.791 -15.037 -33.436  1.00  1.03           N  
ATOM   5110  CA  THR A 315     -79.730 -14.286 -32.179  1.00  1.03           C  
ATOM   5111  C   THR A 315     -80.294 -12.873 -32.338  1.00  1.03           C  
ATOM   5112  O   THR A 315     -80.590 -12.201 -31.348  1.00  1.03           O  
ATOM   5113  CB  THR A 315     -78.307 -14.234 -31.582  1.00  1.03           C  
ATOM   5114  OG1 THR A 315     -77.407 -13.630 -32.494  1.00  1.03           O  
ATOM   5115  CG2 THR A 315     -77.822 -15.617 -31.249  1.00  1.03           C  
ATOM   5116  H   THR A 315     -78.917 -15.227 -33.945  1.00  1.03           H  
ATOM   5117  HA  THR A 315     -80.352 -14.803 -31.450  1.00  1.03           H  
ATOM   5118  HB  THR A 315     -78.330 -13.655 -30.678  1.00  1.03           H  
ATOM   5119  HG1 THR A 315     -77.353 -14.193 -33.294  1.00  1.03           H  
ATOM   5120 1HG2 THR A 315     -76.823 -15.555 -30.818  1.00  1.03           H  
ATOM   5121 2HG2 THR A 315     -78.501 -16.077 -30.535  1.00  1.03           H  
ATOM   5122 3HG2 THR A 315     -77.790 -16.212 -32.164  1.00  1.03           H  
ATOM   5123  N   ASN A 316     -80.523 -12.444 -33.581  1.00  1.04           N  
ATOM   5124  CA  ASN A 316     -81.119 -11.148 -33.819  1.00  1.04           C  
ATOM   5125  C   ASN A 316     -82.635 -11.277 -33.957  1.00  1.04           C  
ATOM   5126  O   ASN A 316     -83.335 -10.294 -34.210  1.00  1.04           O  
ATOM   5127  CB  ASN A 316     -80.534 -10.461 -35.027  1.00  1.04           C  
ATOM   5128  CG  ASN A 316     -79.117 -10.023 -34.836  1.00  1.04           C  
ATOM   5129  OD1 ASN A 316     -78.606  -9.822 -33.718  1.00  1.04           O  
ATOM   5130  ND2 ASN A 316     -78.476  -9.838 -35.939  1.00  1.04           N  
ATOM   5131  H   ASN A 316     -80.278 -13.023 -34.384  1.00  1.04           H  
ATOM   5132  HA  ASN A 316     -80.923 -10.523 -32.951  1.00  1.04           H  
ATOM   5133 1HB  ASN A 316     -80.562 -11.156 -35.871  1.00  1.04           H  
ATOM   5134 2HB  ASN A 316     -81.139  -9.597 -35.301  1.00  1.04           H  
ATOM   5135 1HD2 ASN A 316     -77.517  -9.526 -35.942  1.00  1.04           H  
ATOM   5136 2HD2 ASN A 316     -78.973  -9.976 -36.811  1.00  1.04           H  
ATOM   5137  N   SER A 317     -83.178 -12.483 -33.705  1.00  1.08           N  
ATOM   5138  CA  SER A 317     -84.625 -12.704 -33.751  1.00  1.08           C  
ATOM   5139  C   SER A 317     -85.319 -11.843 -32.709  1.00  1.08           C  
ATOM   5140  O   SER A 317     -86.486 -11.482 -32.822  1.00  1.08           O  
ATOM   5141  CB  SER A 317     -84.931 -14.171 -33.513  1.00  1.08           C  
ATOM   5142  OG  SER A 317     -84.533 -14.572 -32.236  1.00  1.08           O  
ATOM   5143  H   SER A 317     -82.587 -13.285 -33.489  1.00  1.08           H  
ATOM   5144  HA  SER A 317     -84.990 -12.420 -34.729  1.00  1.08           H  
ATOM   5145 1HB  SER A 317     -85.998 -14.337 -33.634  1.00  1.08           H  
ATOM   5146 2HB  SER A 317     -84.422 -14.777 -34.245  1.00  1.08           H  
ATOM   5147  HG  SER A 317     -83.566 -14.756 -32.319  1.00  1.08           H  
ATOM   5148  N   ALA A 318     -84.537 -11.446 -31.732  1.00  1.18           N  
ATOM   5149  CA  ALA A 318     -84.892 -10.612 -30.622  1.00  1.18           C  
ATOM   5150  C   ALA A 318     -85.396  -9.247 -31.018  1.00  1.18           C  
ATOM   5151  O   ALA A 318     -86.121  -8.589 -30.252  1.00  1.18           O  
ATOM   5152  CB  ALA A 318     -83.684 -10.419 -29.806  1.00  1.18           C  
ATOM   5153  H   ALA A 318     -83.592 -11.798 -31.756  1.00  1.18           H  
ATOM   5154  HA  ALA A 318     -85.658 -11.127 -30.061  1.00  1.18           H  
ATOM   5155 1HB  ALA A 318     -83.944  -9.835 -28.937  1.00  1.18           H  
ATOM   5156 2HB  ALA A 318     -83.310 -11.377 -29.525  1.00  1.18           H  
ATOM   5157 3HB  ALA A 318     -82.936  -9.903 -30.407  1.00  1.18           H  
ATOM   5158  N   PHE A 319     -84.948  -8.794 -32.190  1.00  1.36           N  
ATOM   5159  CA  PHE A 319     -85.249  -7.474 -32.692  1.00  1.36           C  
ATOM   5160  C   PHE A 319     -86.392  -7.519 -33.707  1.00  1.36           C  
ATOM   5161  O   PHE A 319     -86.803  -6.487 -34.247  1.00  1.36           O  
ATOM   5162  CB  PHE A 319     -84.000  -6.921 -33.379  1.00  1.36           C  
ATOM   5163  CG  PHE A 319     -82.780  -6.802 -32.474  1.00  1.36           C  
ATOM   5164  CD1 PHE A 319     -81.776  -7.709 -32.567  1.00  1.36           C  
ATOM   5165  CD2 PHE A 319     -82.649  -5.814 -31.568  1.00  1.36           C  
ATOM   5166  CE1 PHE A 319     -80.662  -7.644 -31.761  1.00  1.36           C  
ATOM   5167  CE2 PHE A 319     -81.559  -5.723 -30.754  1.00  1.36           C  
ATOM   5168  CZ  PHE A 319     -80.556  -6.641 -30.843  1.00  1.36           C  
ATOM   5169  H   PHE A 319     -84.373  -9.402 -32.778  1.00  1.36           H  
ATOM   5170  HA  PHE A 319     -85.535  -6.837 -31.862  1.00  1.36           H  
ATOM   5171 1HB  PHE A 319     -83.738  -7.565 -34.223  1.00  1.36           H  
ATOM   5172 2HB  PHE A 319     -84.233  -5.947 -33.766  1.00  1.36           H  
ATOM   5173  HD1 PHE A 319     -81.873  -8.487 -33.294  1.00  1.36           H  
ATOM   5174  HD2 PHE A 319     -83.415  -5.095 -31.502  1.00  1.36           H  
ATOM   5175  HE1 PHE A 319     -79.874  -8.389 -31.858  1.00  1.36           H  
ATOM   5176  HE2 PHE A 319     -81.500  -4.925 -30.037  1.00  1.36           H  
ATOM   5177  HZ  PHE A 319     -79.682  -6.572 -30.192  1.00  1.36           H  
ATOM   5178  N   CYS A 320     -86.961  -8.707 -33.933  1.00  1.63           N  
ATOM   5179  CA  CYS A 320     -88.021  -8.841 -34.924  1.00  1.63           C  
ATOM   5180  C   CYS A 320     -89.391  -8.503 -34.347  1.00  1.63           C  
ATOM   5181  O   CYS A 320     -90.278  -9.350 -34.235  1.00  1.63           O  
ATOM   5182  CB  CYS A 320     -88.038 -10.262 -35.480  1.00  1.63           C  
ATOM   5183  SG  CYS A 320     -86.522 -10.734 -36.371  1.00  1.63           S  
ATOM   5184  H   CYS A 320     -86.649  -9.535 -33.442  1.00  1.63           H  
ATOM   5185  HA  CYS A 320     -87.812  -8.159 -35.744  1.00  1.63           H  
ATOM   5186 1HB  CYS A 320     -88.182 -10.968 -34.666  1.00  1.63           H  
ATOM   5187 2HB  CYS A 320     -88.877 -10.371 -36.159  1.00  1.63           H  
ATOM   5188  N   THR A 321     -89.567  -7.218 -34.064  1.00  1.96           N  
ATOM   5189  CA  THR A 321     -90.774  -6.642 -33.473  1.00  1.96           C  
ATOM   5190  C   THR A 321     -92.121  -6.821 -34.201  1.00  1.96           C  
ATOM   5191  O   THR A 321     -93.103  -7.152 -33.531  1.00  1.96           O  
ATOM   5192  CB  THR A 321     -90.583  -5.143 -33.231  1.00  1.96           C  
ATOM   5193  OG1 THR A 321     -89.568  -4.918 -32.240  1.00  1.96           O  
ATOM   5194  CG2 THR A 321     -91.869  -4.469 -32.847  1.00  1.96           C  
ATOM   5195  H   THR A 321     -88.749  -6.625 -34.220  1.00  1.96           H  
ATOM   5196  HA  THR A 321     -90.890  -7.104 -32.492  1.00  1.96           H  
ATOM   5197  HB  THR A 321     -90.240  -4.734 -34.125  1.00  1.96           H  
ATOM   5198  HG1 THR A 321     -89.989  -4.594 -31.396  1.00  1.96           H  
ATOM   5199 1HG2 THR A 321     -91.687  -3.398 -32.724  1.00  1.96           H  
ATOM   5200 2HG2 THR A 321     -92.612  -4.615 -33.625  1.00  1.96           H  
ATOM   5201 3HG2 THR A 321     -92.235  -4.881 -31.910  1.00  1.96           H  
ATOM   5202  N   PRO A 322     -92.254  -6.642 -35.540  1.00  2.28           N  
ATOM   5203  CA  PRO A 322     -93.538  -6.598 -36.232  1.00  2.28           C  
ATOM   5204  C   PRO A 322     -94.175  -7.973 -36.408  1.00  2.28           C  
ATOM   5205  O   PRO A 322     -94.276  -8.497 -37.516  1.00  2.28           O  
ATOM   5206  CB  PRO A 322     -93.156  -5.954 -37.570  1.00  2.28           C  
ATOM   5207  CG  PRO A 322     -91.738  -6.428 -37.829  1.00  2.28           C  
ATOM   5208  CD  PRO A 322     -91.084  -6.528 -36.458  1.00  2.28           C  
ATOM   5209  HA  PRO A 322     -94.220  -5.941 -35.672  1.00  2.28           H  
ATOM   5210 1HB  PRO A 322     -93.866  -6.274 -38.347  1.00  2.28           H  
ATOM   5211 2HB  PRO A 322     -93.234  -4.858 -37.497  1.00  2.28           H  
ATOM   5212 1HG  PRO A 322     -91.756  -7.395 -38.355  1.00  2.28           H  
ATOM   5213 2HG  PRO A 322     -91.217  -5.719 -38.495  1.00  2.28           H  
ATOM   5214 1HD  PRO A 322     -90.518  -7.450 -36.488  1.00  2.28           H  
ATOM   5215 2HD  PRO A 322     -90.470  -5.662 -36.241  1.00  2.28           H  
ATOM   5216  N   ASP A 323     -94.585  -8.541 -35.273  1.00  2.45           N  
ATOM   5217  CA  ASP A 323     -95.197  -9.864 -35.135  1.00  2.45           C  
ATOM   5218  C   ASP A 323     -94.303 -11.004 -35.633  1.00  2.45           C  
ATOM   5219  O   ASP A 323     -94.798 -12.047 -36.062  1.00  2.45           O  
ATOM   5220  CB  ASP A 323     -96.550  -9.888 -35.867  1.00  2.45           C  
ATOM   5221  CG  ASP A 323     -97.587  -8.903 -35.243  1.00  2.45           C  
ATOM   5222  OD1 ASP A 323     -97.808  -8.972 -34.059  1.00  2.45           O  
ATOM   5223  OD2 ASP A 323     -98.121  -8.082 -35.969  1.00  2.45           O  
ATOM   5224  H   ASP A 323     -94.427  -8.007 -34.425  1.00  2.45           H  
ATOM   5225  HA  ASP A 323     -95.384 -10.034 -34.074  1.00  2.45           H  
ATOM   5226 1HB  ASP A 323     -96.413  -9.642 -36.919  1.00  2.45           H  
ATOM   5227 2HB  ASP A 323     -96.960 -10.897 -35.825  1.00  2.45           H  
ATOM   5228  N   LYS A 324     -92.990 -10.818 -35.509  1.00  2.38           N  
ATOM   5229  CA  LYS A 324     -91.978 -11.797 -35.903  1.00  2.38           C  
ATOM   5230  C   LYS A 324     -92.278 -12.405 -37.283  1.00  2.38           C  
ATOM   5231  O   LYS A 324     -92.543 -11.676 -38.249  1.00  2.38           O  
ATOM   5232  CB  LYS A 324     -91.867 -12.885 -34.824  1.00  2.38           C  
ATOM   5233  CG  LYS A 324     -91.487 -12.358 -33.441  1.00  2.38           C  
ATOM   5234  CD  LYS A 324     -91.282 -13.494 -32.451  1.00  2.38           C  
ATOM   5235  CE  LYS A 324     -90.914 -12.977 -31.060  1.00  2.38           C  
ATOM   5236  NZ  LYS A 324     -90.743 -14.103 -30.089  1.00  2.38           N  
ATOM   5237  H   LYS A 324     -92.670  -9.936 -35.124  1.00  2.38           H  
ATOM   5238  HA  LYS A 324     -91.021 -11.282 -35.966  1.00  2.38           H  
ATOM   5239 1HB  LYS A 324     -92.812 -13.427 -34.740  1.00  2.38           H  
ATOM   5240 2HB  LYS A 324     -91.087 -13.593 -35.091  1.00  2.38           H  
ATOM   5241 1HG  LYS A 324     -90.555 -11.792 -33.519  1.00  2.38           H  
ATOM   5242 2HG  LYS A 324     -92.264 -11.687 -33.075  1.00  2.38           H  
ATOM   5243 1HD  LYS A 324     -92.194 -14.089 -32.383  1.00  2.38           H  
ATOM   5244 2HD  LYS A 324     -90.476 -14.135 -32.807  1.00  2.38           H  
ATOM   5245 1HE  LYS A 324     -89.981 -12.411 -31.117  1.00  2.38           H  
ATOM   5246 2HE  LYS A 324     -91.704 -12.317 -30.702  1.00  2.38           H  
ATOM   5247 1HZ  LYS A 324     -90.502 -13.740 -29.175  1.00  2.38           H  
ATOM   5248 2HZ  LYS A 324     -91.605 -14.626 -30.024  1.00  2.38           H  
ATOM   5249 3HZ  LYS A 324     -90.003 -14.709 -30.413  1.00  2.38           H  
ATOM   5250  N   LYS A 325     -92.201 -13.747 -37.383  1.00  2.10           N  
ATOM   5251  CA  LYS A 325     -92.561 -14.573 -38.557  1.00  2.10           C  
ATOM   5252  C   LYS A 325     -91.781 -14.267 -39.842  1.00  2.10           C  
ATOM   5253  O   LYS A 325     -91.014 -15.099 -40.333  1.00  2.10           O  
ATOM   5254  CB  LYS A 325     -94.064 -14.454 -38.809  1.00  2.10           C  
ATOM   5255  CG  LYS A 325     -94.904 -15.093 -37.714  1.00  2.10           C  
ATOM   5256  CD  LYS A 325     -96.384 -14.934 -37.972  1.00  2.10           C  
ATOM   5257  CE  LYS A 325     -97.200 -15.555 -36.848  1.00  2.10           C  
ATOM   5258  NZ  LYS A 325     -98.659 -15.359 -37.050  1.00  2.10           N  
ATOM   5259  H   LYS A 325     -91.929 -14.254 -36.559  1.00  2.10           H  
ATOM   5260  HA  LYS A 325     -92.355 -15.612 -38.299  1.00  2.10           H  
ATOM   5261 1HB  LYS A 325     -94.357 -13.405 -38.876  1.00  2.10           H  
ATOM   5262 2HB  LYS A 325     -94.317 -14.929 -39.756  1.00  2.10           H  
ATOM   5263 1HG  LYS A 325     -94.663 -16.152 -37.642  1.00  2.10           H  
ATOM   5264 2HG  LYS A 325     -94.665 -14.619 -36.760  1.00  2.10           H  
ATOM   5265 1HD  LYS A 325     -96.622 -13.870 -38.037  1.00  2.10           H  
ATOM   5266 2HD  LYS A 325     -96.648 -15.411 -38.914  1.00  2.10           H  
ATOM   5267 1HE  LYS A 325     -96.989 -16.622 -36.801  1.00  2.10           H  
ATOM   5268 2HE  LYS A 325     -96.909 -15.095 -35.902  1.00  2.10           H  
ATOM   5269 1HZ  LYS A 325     -99.167 -15.781 -36.286  1.00  2.10           H  
ATOM   5270 2HZ  LYS A 325     -98.856 -14.367 -37.083  1.00  2.10           H  
ATOM   5271 3HZ  LYS A 325     -98.941 -15.789 -37.920  1.00  2.10           H  
ATOM   5272  N   SER A 326     -91.973 -13.058 -40.342  1.00  1.73           N  
ATOM   5273  CA  SER A 326     -91.294 -12.489 -41.489  1.00  1.73           C  
ATOM   5274  C   SER A 326     -90.057 -11.770 -41.065  1.00  1.73           C  
ATOM   5275  O   SER A 326     -89.000 -11.887 -41.687  1.00  1.73           O  
ATOM   5276  CB  SER A 326     -92.170 -11.459 -42.164  1.00  1.73           C  
ATOM   5277  OG  SER A 326     -91.442 -10.785 -43.157  1.00  1.73           O  
ATOM   5278  H   SER A 326     -92.621 -12.462 -39.842  1.00  1.73           H  
ATOM   5279  HA  SER A 326     -91.028 -13.286 -42.184  1.00  1.73           H  
ATOM   5280 1HB  SER A 326     -93.036 -11.947 -42.606  1.00  1.73           H  
ATOM   5281 2HB  SER A 326     -92.532 -10.745 -41.423  1.00  1.73           H  
ATOM   5282  HG  SER A 326     -90.748 -10.244 -42.654  1.00  1.73           H  
ATOM   5283  N   CYS A 327     -90.227 -10.994 -40.005  1.00  1.38           N  
ATOM   5284  CA  CYS A 327     -89.212 -10.084 -39.542  1.00  1.38           C  
ATOM   5285  C   CYS A 327     -88.880  -9.164 -40.719  1.00  1.38           C  
ATOM   5286  O   CYS A 327     -89.556  -9.180 -41.763  1.00  1.38           O  
ATOM   5287  CB  CYS A 327     -87.969 -10.848 -39.045  1.00  1.38           C  
ATOM   5288  SG  CYS A 327     -86.688  -9.847 -38.190  1.00  1.38           S  
ATOM   5289  H   CYS A 327     -91.117 -11.039 -39.512  1.00  1.38           H  
ATOM   5290  HA  CYS A 327     -89.612  -9.488 -38.721  1.00  1.38           H  
ATOM   5291 1HB  CYS A 327     -88.293 -11.622 -38.362  1.00  1.38           H  
ATOM   5292 2HB  CYS A 327     -87.476 -11.338 -39.880  1.00  1.38           H  
ATOM   5293  N   LEU A 328     -87.889  -8.326 -40.512  1.00  1.12           N  
ATOM   5294  CA  LEU A 328     -87.395  -7.372 -41.466  1.00  1.12           C  
ATOM   5295  C   LEU A 328     -86.359  -8.008 -42.384  1.00  1.12           C  
ATOM   5296  O   LEU A 328     -85.897  -9.107 -42.090  1.00  1.12           O  
ATOM   5297  CB  LEU A 328     -86.766  -6.233 -40.704  1.00  1.12           C  
ATOM   5298  CG  LEU A 328     -87.663  -5.535 -39.825  1.00  1.12           C  
ATOM   5299  CD1 LEU A 328     -86.897  -4.546 -39.158  1.00  1.12           C  
ATOM   5300  CD2 LEU A 328     -88.758  -4.921 -40.630  1.00  1.12           C  
ATOM   5301  H   LEU A 328     -87.416  -8.356 -39.625  1.00  1.12           H  
ATOM   5302  HA  LEU A 328     -88.250  -7.014 -42.022  1.00  1.12           H  
ATOM   5303 1HB  LEU A 328     -85.958  -6.636 -40.090  1.00  1.12           H  
ATOM   5304 2HB  LEU A 328     -86.329  -5.513 -41.372  1.00  1.12           H  
ATOM   5305  HG  LEU A 328     -88.086  -6.213 -39.085  1.00  1.12           H  
ATOM   5306 1HD1 LEU A 328     -87.518  -4.012 -38.545  1.00  1.12           H  
ATOM   5307 2HD1 LEU A 328     -86.101  -5.016 -38.581  1.00  1.12           H  
ATOM   5308 3HD1 LEU A 328     -86.481  -3.903 -39.893  1.00  1.12           H  
ATOM   5309 1HD2 LEU A 328     -89.433  -4.376 -39.989  1.00  1.12           H  
ATOM   5310 2HD2 LEU A 328     -88.305  -4.247 -41.344  1.00  1.12           H  
ATOM   5311 3HD2 LEU A 328     -89.310  -5.703 -41.151  1.00  1.12           H  
ATOM   5312  N   PRO A 329     -86.052  -7.385 -43.534  1.00  0.95           N  
ATOM   5313  CA  PRO A 329     -84.979  -7.734 -44.448  1.00  0.95           C  
ATOM   5314  C   PRO A 329     -83.637  -7.702 -43.729  1.00  0.95           C  
ATOM   5315  O   PRO A 329     -83.471  -7.005 -42.727  1.00  0.95           O  
ATOM   5316  CB  PRO A 329     -85.078  -6.653 -45.510  1.00  0.95           C  
ATOM   5317  CG  PRO A 329     -86.510  -6.199 -45.468  1.00  0.95           C  
ATOM   5318  CD  PRO A 329     -86.912  -6.287 -44.040  1.00  0.95           C  
ATOM   5319  HA  PRO A 329     -85.165  -8.729 -44.878  1.00  0.95           H  
ATOM   5320 1HB  PRO A 329     -84.370  -5.846 -45.285  1.00  0.95           H  
ATOM   5321 2HB  PRO A 329     -84.789  -7.074 -46.486  1.00  0.95           H  
ATOM   5322 1HG  PRO A 329     -86.593  -5.185 -45.844  1.00  0.95           H  
ATOM   5323 2HG  PRO A 329     -87.122  -6.833 -46.127  1.00  0.95           H  
ATOM   5324 1HD  PRO A 329     -86.706  -5.337 -43.539  1.00  0.95           H  
ATOM   5325 2HD  PRO A 329     -87.973  -6.551 -44.038  1.00  0.95           H  
ATOM   5326  N   GLY A 330     -82.676  -8.444 -44.268  1.00  0.85           N  
ATOM   5327  CA  GLY A 330     -81.340  -8.648 -43.688  1.00  0.85           C  
ATOM   5328  C   GLY A 330     -80.491  -7.417 -43.335  1.00  0.85           C  
ATOM   5329  O   GLY A 330     -79.432  -7.569 -42.740  1.00  0.85           O  
ATOM   5330  H   GLY A 330     -82.881  -8.952 -45.139  1.00  0.85           H  
ATOM   5331 1HA  GLY A 330     -81.453  -9.255 -42.792  1.00  0.85           H  
ATOM   5332 2HA  GLY A 330     -80.771  -9.262 -44.389  1.00  0.85           H  
ATOM   5333  N   GLY A 331     -80.875  -6.226 -43.762  1.00  0.80           N  
ATOM   5334  CA  GLY A 331     -80.098  -5.040 -43.411  1.00  0.80           C  
ATOM   5335  C   GLY A 331     -80.849  -4.031 -42.547  1.00  0.80           C  
ATOM   5336  O   GLY A 331     -80.374  -2.903 -42.404  1.00  0.80           O  
ATOM   5337  H   GLY A 331     -81.743  -6.144 -44.268  1.00  0.80           H  
ATOM   5338 1HA  GLY A 331     -79.192  -5.348 -42.890  1.00  0.80           H  
ATOM   5339 2HA  GLY A 331     -79.769  -4.542 -44.313  1.00  0.80           H  
ATOM   5340  N   ILE A 332     -82.017  -4.403 -42.006  1.00  0.79           N  
ATOM   5341  CA  ILE A 332     -82.810  -3.426 -41.254  1.00  0.79           C  
ATOM   5342  C   ILE A 332     -83.230  -3.838 -39.810  1.00  0.79           C  
ATOM   5343  O   ILE A 332     -83.714  -4.946 -39.574  1.00  0.79           O  
ATOM   5344  CB  ILE A 332     -84.055  -3.068 -42.088  1.00  0.79           C  
ATOM   5345  CG1 ILE A 332     -83.661  -2.524 -43.464  1.00  0.79           C  
ATOM   5346  CG2 ILE A 332     -84.827  -2.012 -41.410  1.00  0.79           C  
ATOM   5347  CD1 ILE A 332     -84.818  -2.307 -44.341  1.00  0.79           C  
ATOM   5348  H   ILE A 332     -82.371  -5.354 -42.140  1.00  0.79           H  
ATOM   5349  HA  ILE A 332     -82.214  -2.521 -41.160  1.00  0.79           H  
ATOM   5350  HB  ILE A 332     -84.669  -3.957 -42.225  1.00  0.79           H  
ATOM   5351 1HG1 ILE A 332     -83.135  -1.581 -43.340  1.00  0.79           H  
ATOM   5352 2HG1 ILE A 332     -83.015  -3.226 -43.968  1.00  0.79           H  
ATOM   5353 1HG2 ILE A 332     -85.709  -1.761 -41.998  1.00  0.79           H  
ATOM   5354 2HG2 ILE A 332     -85.125  -2.348 -40.444  1.00  0.79           H  
ATOM   5355 3HG2 ILE A 332     -84.195  -1.127 -41.299  1.00  0.79           H  
ATOM   5356 1HD1 ILE A 332     -84.488  -1.922 -45.281  1.00  0.79           H  
ATOM   5357 2HD1 ILE A 332     -85.351  -3.245 -44.496  1.00  0.79           H  
ATOM   5358 3HD1 ILE A 332     -85.469  -1.589 -43.871  1.00  0.79           H  
ATOM   5359  N   LEU A 333     -83.024  -2.910 -38.851  1.00  0.81           N  
ATOM   5360  CA  LEU A 333     -83.369  -3.025 -37.419  1.00  0.81           C  
ATOM   5361  C   LEU A 333     -84.643  -2.254 -37.008  1.00  0.81           C  
ATOM   5362  O   LEU A 333     -84.742  -1.043 -37.211  1.00  0.81           O  
ATOM   5363  CB  LEU A 333     -82.211  -2.455 -36.574  1.00  0.81           C  
ATOM   5364  CG  LEU A 333     -82.425  -2.342 -35.055  1.00  0.81           C  
ATOM   5365  CD1 LEU A 333     -82.486  -3.693 -34.436  1.00  0.81           C  
ATOM   5366  CD2 LEU A 333     -81.323  -1.438 -34.448  1.00  0.81           C  
ATOM   5367  H   LEU A 333     -82.595  -2.039 -39.147  1.00  0.81           H  
ATOM   5368  HA  LEU A 333     -83.513  -4.081 -37.187  1.00  0.81           H  
ATOM   5369 1HB  LEU A 333     -81.376  -3.109 -36.684  1.00  0.81           H  
ATOM   5370 2HB  LEU A 333     -81.941  -1.474 -36.959  1.00  0.81           H  
ATOM   5371  HG  LEU A 333     -83.382  -1.904 -34.878  1.00  0.81           H  
ATOM   5372 1HD1 LEU A 333     -82.681  -3.581 -33.372  1.00  0.81           H  
ATOM   5373 2HD1 LEU A 333     -83.293  -4.245 -34.902  1.00  0.81           H  
ATOM   5374 3HD1 LEU A 333     -81.549  -4.222 -34.584  1.00  0.81           H  
ATOM   5375 1HD2 LEU A 333     -81.493  -1.328 -33.375  1.00  0.81           H  
ATOM   5376 2HD2 LEU A 333     -80.354  -1.872 -34.620  1.00  0.81           H  
ATOM   5377 3HD2 LEU A 333     -81.365  -0.459 -34.919  1.00  0.81           H  
ATOM   5378  N   ASN A 334     -85.608  -2.934 -36.388  1.00  0.85           N  
ATOM   5379  CA  ASN A 334     -86.836  -2.275 -35.910  1.00  0.85           C  
ATOM   5380  C   ASN A 334     -86.629  -1.619 -34.559  1.00  0.85           C  
ATOM   5381  O   ASN A 334     -86.370  -2.311 -33.583  1.00  0.85           O  
ATOM   5382  CB  ASN A 334     -88.000  -3.243 -35.793  1.00  0.85           C  
ATOM   5383  CG  ASN A 334     -89.270  -2.574 -35.387  1.00  0.85           C  
ATOM   5384  OD1 ASN A 334     -89.283  -1.745 -34.480  1.00  0.85           O  
ATOM   5385  ND2 ASN A 334     -90.351  -2.914 -36.043  1.00  0.85           N  
ATOM   5386  H   ASN A 334     -85.494  -3.928 -36.244  1.00  0.85           H  
ATOM   5387  HA  ASN A 334     -87.100  -1.477 -36.599  1.00  0.85           H  
ATOM   5388 1HB  ASN A 334     -88.194  -3.769 -36.664  1.00  0.85           H  
ATOM   5389 2HB  ASN A 334     -87.755  -3.988 -35.028  1.00  0.85           H  
ATOM   5390 1HD2 ASN A 334     -91.239  -2.500 -35.828  1.00  0.85           H  
ATOM   5391 2HD2 ASN A 334     -90.290  -3.606 -36.762  1.00  0.85           H  
ATOM   5392  N   ILE A 335     -86.718  -0.293 -34.488  1.00  0.90           N  
ATOM   5393  CA  ILE A 335     -86.482   0.400 -33.225  1.00  0.90           C  
ATOM   5394  C   ILE A 335     -87.728   1.148 -32.787  1.00  0.90           C  
ATOM   5395  O   ILE A 335     -87.666   2.024 -31.917  1.00  0.90           O  
ATOM   5396  CB  ILE A 335     -85.297   1.360 -33.337  1.00  0.90           C  
ATOM   5397  CG1 ILE A 335     -85.505   2.264 -34.476  1.00  0.90           C  
ATOM   5398  CG2 ILE A 335     -84.017   0.613 -33.490  1.00  0.90           C  
ATOM   5399  CD1 ILE A 335     -86.434   3.375 -34.180  1.00  0.90           C  
ATOM   5400  H   ILE A 335     -86.950   0.269 -35.316  1.00  0.90           H  
ATOM   5401  HA  ILE A 335     -86.253  -0.332 -32.460  1.00  0.90           H  
ATOM   5402  HB  ILE A 335     -85.248   1.967 -32.432  1.00  0.90           H  
ATOM   5403 1HG1 ILE A 335     -84.596   2.646 -34.775  1.00  0.90           H  
ATOM   5404 2HG1 ILE A 335     -85.903   1.688 -35.302  1.00  0.90           H  
ATOM   5405 1HG2 ILE A 335     -83.193   1.300 -33.546  1.00  0.90           H  
ATOM   5406 2HG2 ILE A 335     -83.865  -0.049 -32.641  1.00  0.90           H  
ATOM   5407 3HG2 ILE A 335     -84.078   0.050 -34.398  1.00  0.90           H  
ATOM   5408 1HD1 ILE A 335     -86.533   3.986 -35.038  1.00  0.90           H  
ATOM   5409 2HD1 ILE A 335     -87.405   2.998 -33.900  1.00  0.90           H  
ATOM   5410 3HD1 ILE A 335     -86.022   3.964 -33.374  1.00  0.90           H  
ATOM   5411  N   THR A 336     -88.865   0.790 -33.383  1.00  0.96           N  
ATOM   5412  CA  THR A 336     -90.127   1.493 -33.167  1.00  0.96           C  
ATOM   5413  C   THR A 336     -90.578   1.341 -31.708  1.00  0.96           C  
ATOM   5414  O   THR A 336     -91.178   2.237 -31.113  1.00  0.96           O  
ATOM   5415  CB  THR A 336     -91.199   0.909 -34.122  1.00  0.96           C  
ATOM   5416  OG1 THR A 336     -91.465  -0.452 -33.786  1.00  0.96           O  
ATOM   5417  CG2 THR A 336     -90.635   0.910 -35.568  1.00  0.96           C  
ATOM   5418  H   THR A 336     -88.853  -0.001 -34.019  1.00  0.96           H  
ATOM   5419  HA  THR A 336     -89.987   2.553 -33.386  1.00  0.96           H  
ATOM   5420  HB  THR A 336     -92.114   1.499 -34.068  1.00  0.96           H  
ATOM   5421  HG1 THR A 336     -90.673  -0.979 -33.943  1.00  0.96           H  
ATOM   5422 1HG2 THR A 336     -91.370   0.491 -36.250  1.00  0.96           H  
ATOM   5423 2HG2 THR A 336     -90.404   1.884 -35.856  1.00  0.96           H  
ATOM   5424 3HG2 THR A 336     -89.731   0.333 -35.628  1.00  0.96           H  
ATOM   5425  N   ASP A 337     -90.175   0.228 -31.089  1.00  1.03           N  
ATOM   5426  CA  ASP A 337     -90.472  -0.066 -29.689  1.00  1.03           C  
ATOM   5427  C   ASP A 337     -89.778   0.912 -28.738  1.00  1.03           C  
ATOM   5428  O   ASP A 337     -90.186   1.053 -27.585  1.00  1.03           O  
ATOM   5429  CB  ASP A 337     -90.067  -1.508 -29.346  1.00  1.03           C  
ATOM   5430  CG  ASP A 337     -91.013  -2.568 -29.924  1.00  1.03           C  
ATOM   5431  OD1 ASP A 337     -92.095  -2.218 -30.329  1.00  1.03           O  
ATOM   5432  OD2 ASP A 337     -90.635  -3.724 -29.973  1.00  1.03           O  
ATOM   5433  H   ASP A 337     -89.672  -0.455 -31.634  1.00  1.03           H  
ATOM   5434  HA  ASP A 337     -91.548   0.030 -29.542  1.00  1.03           H  
ATOM   5435 1HB  ASP A 337     -89.062  -1.699 -29.731  1.00  1.03           H  
ATOM   5436 2HB  ASP A 337     -90.023  -1.628 -28.261  1.00  1.03           H  
ATOM   5437  N   CYS A 338     -88.712   1.564 -29.214  1.00  1.09           N  
ATOM   5438  CA  CYS A 338     -87.939   2.477 -28.397  1.00  1.09           C  
ATOM   5439  C   CYS A 338     -88.247   3.921 -28.816  1.00  1.09           C  
ATOM   5440  O   CYS A 338     -88.509   4.790 -27.978  1.00  1.09           O  
ATOM   5441  CB  CYS A 338     -86.439   2.181 -28.563  1.00  1.09           C  
ATOM   5442  SG  CYS A 338     -85.343   3.069 -27.397  1.00  1.09           S  
ATOM   5443  H   CYS A 338     -88.437   1.454 -30.184  1.00  1.09           H  
ATOM   5444  HA  CYS A 338     -88.212   2.343 -27.353  1.00  1.09           H  
ATOM   5445 1HB  CYS A 338     -86.266   1.111 -28.435  1.00  1.09           H  
ATOM   5446 2HB  CYS A 338     -86.133   2.438 -29.580  1.00  1.09           H  
ATOM   5447  N   GLN A 339     -88.281   4.191 -30.129  1.00  1.12           N  
ATOM   5448  CA  GLN A 339     -88.486   5.567 -30.592  1.00  1.12           C  
ATOM   5449  C   GLN A 339     -89.943   5.983 -30.741  1.00  1.12           C  
ATOM   5450  O   GLN A 339     -90.443   6.214 -31.842  1.00  1.12           O  
ATOM   5451  CB  GLN A 339     -87.757   5.822 -31.910  1.00  1.12           C  
ATOM   5452  CG  GLN A 339     -87.858   7.260 -32.356  1.00  1.12           C  
ATOM   5453  CD  GLN A 339     -86.892   7.659 -33.452  1.00  1.12           C  
ATOM   5454  OE1 GLN A 339     -86.362   6.876 -34.248  1.00  1.12           O  
ATOM   5455  NE2 GLN A 339     -86.647   8.948 -33.463  1.00  1.12           N  
ATOM   5456  H   GLN A 339     -88.116   3.448 -30.802  1.00  1.12           H  
ATOM   5457  HA  GLN A 339     -88.043   6.230 -29.850  1.00  1.12           H  
ATOM   5458 1HB  GLN A 339     -86.707   5.563 -31.803  1.00  1.12           H  
ATOM   5459 2HB  GLN A 339     -88.189   5.191 -32.691  1.00  1.12           H  
ATOM   5460 1HG  GLN A 339     -88.868   7.439 -32.726  1.00  1.12           H  
ATOM   5461 2HG  GLN A 339     -87.667   7.899 -31.491  1.00  1.12           H  
ATOM   5462 1HE2 GLN A 339     -86.001   9.377 -34.112  1.00  1.12           H  
ATOM   5463 2HE2 GLN A 339     -87.083   9.549 -32.795  1.00  1.12           H  
ATOM   5464  N   PHE A 340     -90.602   6.096 -29.603  1.00  1.11           N  
ATOM   5465  CA  PHE A 340     -91.984   6.568 -29.462  1.00  1.11           C  
ATOM   5466  C   PHE A 340     -93.050   5.820 -30.273  1.00  1.11           C  
ATOM   5467  O   PHE A 340     -94.143   6.352 -30.461  1.00  1.11           O  
ATOM   5468  CB  PHE A 340     -92.074   8.041 -29.899  1.00  1.11           C  
ATOM   5469  CG  PHE A 340     -91.063   8.942 -29.264  1.00  1.11           C  
ATOM   5470  CD1 PHE A 340     -90.002   9.424 -30.020  1.00  1.11           C  
ATOM   5471  CD2 PHE A 340     -91.145   9.299 -27.933  1.00  1.11           C  
ATOM   5472  CE1 PHE A 340     -89.047  10.241 -29.460  1.00  1.11           C  
ATOM   5473  CE2 PHE A 340     -90.189  10.118 -27.370  1.00  1.11           C  
ATOM   5474  CZ  PHE A 340     -89.136  10.590 -28.139  1.00  1.11           C  
ATOM   5475  H   PHE A 340     -90.068   5.841 -28.770  1.00  1.11           H  
ATOM   5476  HA  PHE A 340     -92.250   6.490 -28.407  1.00  1.11           H  
ATOM   5477 1HB  PHE A 340     -91.958   8.111 -30.981  1.00  1.11           H  
ATOM   5478 2HB  PHE A 340     -93.062   8.428 -29.664  1.00  1.11           H  
ATOM   5479  HD1 PHE A 340     -89.933   9.145 -31.073  1.00  1.11           H  
ATOM   5480  HD2 PHE A 340     -91.970   8.924 -27.327  1.00  1.11           H  
ATOM   5481  HE1 PHE A 340     -88.215  10.614 -30.066  1.00  1.11           H  
ATOM   5482  HE2 PHE A 340     -90.260  10.390 -26.318  1.00  1.11           H  
ATOM   5483  HZ  PHE A 340     -88.376  11.237 -27.699  1.00  1.11           H  
ATOM   5484  N   GLY A 341     -92.774   4.611 -30.770  1.00  1.07           N  
ATOM   5485  CA  GLY A 341     -93.749   3.900 -31.586  1.00  1.07           C  
ATOM   5486  C   GLY A 341     -93.673   4.347 -33.050  1.00  1.07           C  
ATOM   5487  O   GLY A 341     -94.413   3.843 -33.898  1.00  1.07           O  
ATOM   5488  H   GLY A 341     -91.880   4.146 -30.624  1.00  1.07           H  
ATOM   5489 1HA  GLY A 341     -93.568   2.828 -31.521  1.00  1.07           H  
ATOM   5490 2HA  GLY A 341     -94.749   4.079 -31.198  1.00  1.07           H  
ATOM   5491  N   ALA A 342     -92.784   5.297 -33.352  1.00  1.01           N  
ATOM   5492  CA  ALA A 342     -92.653   5.799 -34.708  1.00  1.01           C  
ATOM   5493  C   ALA A 342     -92.176   4.651 -35.583  1.00  1.01           C  
ATOM   5494  O   ALA A 342     -91.284   3.933 -35.157  1.00  1.01           O  
ATOM   5495  CB  ALA A 342     -91.671   6.949 -34.754  1.00  1.01           C  
ATOM   5496  H   ALA A 342     -92.170   5.676 -32.629  1.00  1.01           H  
ATOM   5497  HA  ALA A 342     -93.622   6.153 -35.032  1.00  1.01           H  
ATOM   5498 1HB  ALA A 342     -91.582   7.310 -35.761  1.00  1.01           H  
ATOM   5499 2HB  ALA A 342     -92.020   7.746 -34.102  1.00  1.01           H  
ATOM   5500 3HB  ALA A 342     -90.700   6.602 -34.405  1.00  1.01           H  
ATOM   5501  N   PRO A 343     -92.630   4.509 -36.844  1.00  0.94           N  
ATOM   5502  CA  PRO A 343     -92.287   3.448 -37.788  1.00  0.94           C  
ATOM   5503  C   PRO A 343     -90.949   3.671 -38.438  1.00  0.94           C  
ATOM   5504  O   PRO A 343     -90.827   3.700 -39.672  1.00  0.94           O  
ATOM   5505  CB  PRO A 343     -93.407   3.565 -38.788  1.00  0.94           C  
ATOM   5506  CG  PRO A 343     -93.727   5.027 -38.794  1.00  0.94           C  
ATOM   5507  CD  PRO A 343     -93.547   5.467 -37.371  1.00  0.94           C  
ATOM   5508  HA  PRO A 343     -92.323   2.480 -37.276  1.00  0.94           H  
ATOM   5509 1HB  PRO A 343     -93.107   3.165 -39.769  1.00  0.94           H  
ATOM   5510 2HB  PRO A 343     -94.236   2.993 -38.437  1.00  0.94           H  
ATOM   5511 1HG  PRO A 343     -93.115   5.552 -39.511  1.00  0.94           H  
ATOM   5512 2HG  PRO A 343     -94.753   5.182 -39.095  1.00  0.94           H  
ATOM   5513 1HD  PRO A 343     -93.149   6.485 -37.327  1.00  0.94           H  
ATOM   5514 2HD  PRO A 343     -94.474   5.358 -36.856  1.00  0.94           H  
ATOM   5515  N   ILE A 344     -89.966   3.775 -37.577  1.00  0.87           N  
ATOM   5516  CA  ILE A 344     -88.606   4.037 -37.911  1.00  0.87           C  
ATOM   5517  C   ILE A 344     -87.738   2.816 -37.691  1.00  0.87           C  
ATOM   5518  O   ILE A 344     -87.853   2.089 -36.693  1.00  0.87           O  
ATOM   5519  CB  ILE A 344     -88.091   5.245 -37.139  1.00  0.87           C  
ATOM   5520  CG1 ILE A 344     -88.881   6.469 -37.525  1.00  0.87           C  
ATOM   5521  CG2 ILE A 344     -86.716   5.455 -37.480  1.00  0.87           C  
ATOM   5522  CD1 ILE A 344     -88.601   7.687 -36.679  1.00  0.87           C  
ATOM   5523  H   ILE A 344     -90.203   3.692 -36.594  1.00  0.87           H  
ATOM   5524  HA  ILE A 344     -88.558   4.290 -38.968  1.00  0.87           H  
ATOM   5525  HB  ILE A 344     -88.214   5.092 -36.068  1.00  0.87           H  
ATOM   5526 1HG1 ILE A 344     -88.646   6.704 -38.562  1.00  0.87           H  
ATOM   5527 2HG1 ILE A 344     -89.938   6.238 -37.449  1.00  0.87           H  
ATOM   5528 1HG2 ILE A 344     -86.344   6.331 -36.952  1.00  0.87           H  
ATOM   5529 2HG2 ILE A 344     -86.122   4.593 -37.213  1.00  0.87           H  
ATOM   5530 3HG2 ILE A 344     -86.675   5.609 -38.556  1.00  0.87           H  
ATOM   5531 1HD1 ILE A 344     -89.204   8.523 -37.027  1.00  0.87           H  
ATOM   5532 2HD1 ILE A 344     -88.844   7.476 -35.643  1.00  0.87           H  
ATOM   5533 3HD1 ILE A 344     -87.546   7.951 -36.751  1.00  0.87           H  
ATOM   5534  N   TYR A 345     -86.948   2.552 -38.705  1.00  0.81           N  
ATOM   5535  CA  TYR A 345     -86.059   1.427 -38.730  1.00  0.81           C  
ATOM   5536  C   TYR A 345     -84.653   1.917 -39.031  1.00  0.81           C  
ATOM   5537  O   TYR A 345     -84.483   2.932 -39.719  1.00  0.81           O  
ATOM   5538  CB  TYR A 345     -86.546   0.495 -39.799  1.00  0.81           C  
ATOM   5539  CG  TYR A 345     -87.940   0.025 -39.589  1.00  0.81           C  
ATOM   5540  CD1 TYR A 345     -89.002   0.835 -39.921  1.00  0.81           C  
ATOM   5541  CD2 TYR A 345     -88.162  -1.204 -39.115  1.00  0.81           C  
ATOM   5542  CE1 TYR A 345     -90.283   0.400 -39.722  1.00  0.81           C  
ATOM   5543  CE2 TYR A 345     -89.437  -1.657 -38.939  1.00  0.81           C  
ATOM   5544  CZ  TYR A 345     -90.498  -0.859 -39.233  1.00  0.81           C  
ATOM   5545  OH  TYR A 345     -91.784  -1.318 -39.060  1.00  0.81           O  
ATOM   5546  H   TYR A 345     -86.961   3.191 -39.500  1.00  0.81           H  
ATOM   5547  HA  TYR A 345     -86.059   0.941 -37.757  1.00  0.81           H  
ATOM   5548 1HB  TYR A 345     -86.471   0.942 -40.746  1.00  0.81           H  
ATOM   5549 2HB  TYR A 345     -85.924  -0.347 -39.767  1.00  0.81           H  
ATOM   5550  HD1 TYR A 345     -88.820   1.831 -40.322  1.00  0.81           H  
ATOM   5551  HD2 TYR A 345     -87.314  -1.826 -38.880  1.00  0.81           H  
ATOM   5552  HE1 TYR A 345     -91.123   1.047 -39.966  1.00  0.81           H  
ATOM   5553  HE2 TYR A 345     -89.605  -2.653 -38.563  1.00  0.81           H  
ATOM   5554  HH  TYR A 345     -92.403  -0.645 -39.354  1.00  0.81           H  
ATOM   5555  N   PHE A 346     -83.642   1.228 -38.511  1.00  0.76           N  
ATOM   5556  CA  PHE A 346     -82.271   1.656 -38.773  1.00  0.76           C  
ATOM   5557  C   PHE A 346     -81.520   0.672 -39.673  1.00  0.76           C  
ATOM   5558  O   PHE A 346     -81.756  -0.536 -39.638  1.00  0.76           O  
ATOM   5559  CB  PHE A 346     -81.500   1.886 -37.462  1.00  0.76           C  
ATOM   5560  CG  PHE A 346     -82.099   2.988 -36.570  1.00  0.76           C  
ATOM   5561  CD1 PHE A 346     -82.872   4.001 -37.073  1.00  0.76           C  
ATOM   5562  CD2 PHE A 346     -81.863   3.009 -35.238  1.00  0.76           C  
ATOM   5563  CE1 PHE A 346     -83.399   4.988 -36.256  1.00  0.76           C  
ATOM   5564  CE2 PHE A 346     -82.391   4.021 -34.436  1.00  0.76           C  
ATOM   5565  CZ  PHE A 346     -83.153   4.996 -34.956  1.00  0.76           C  
ATOM   5566  H   PHE A 346     -83.845   0.402 -37.952  1.00  0.76           H  
ATOM   5567  HA  PHE A 346     -82.310   2.610 -39.291  1.00  0.76           H  
ATOM   5568 1HB  PHE A 346     -81.473   0.964 -36.893  1.00  0.76           H  
ATOM   5569 2HB  PHE A 346     -80.469   2.158 -37.696  1.00  0.76           H  
ATOM   5570  HD1 PHE A 346     -83.071   4.026 -38.128  1.00  0.76           H  
ATOM   5571  HD2 PHE A 346     -81.257   2.222 -34.802  1.00  0.76           H  
ATOM   5572  HE1 PHE A 346     -84.006   5.773 -36.667  1.00  0.76           H  
ATOM   5573  HE2 PHE A 346     -82.216   4.038 -33.399  1.00  0.76           H  
ATOM   5574  HZ  PHE A 346     -83.570   5.779 -34.319  1.00  0.76           H  
ATOM   5575  N   SER A 347     -80.579   1.195 -40.445  1.00  0.72           N  
ATOM   5576  CA  SER A 347     -79.726   0.376 -41.309  1.00  0.72           C  
ATOM   5577  C   SER A 347     -78.401   1.065 -41.558  1.00  0.72           C  
ATOM   5578  O   SER A 347     -78.223   2.234 -41.233  1.00  0.72           O  
ATOM   5579  CB  SER A 347     -80.382   0.155 -42.654  1.00  0.72           C  
ATOM   5580  OG  SER A 347     -80.434   1.355 -43.375  1.00  0.72           O  
ATOM   5581  H   SER A 347     -80.484   2.210 -40.463  1.00  0.72           H  
ATOM   5582  HA  SER A 347     -79.543  -0.586 -40.828  1.00  0.72           H  
ATOM   5583 1HB  SER A 347     -79.819  -0.584 -43.222  1.00  0.72           H  
ATOM   5584 2HB  SER A 347     -81.383  -0.233 -42.508  1.00  0.72           H  
ATOM   5585  HG  SER A 347     -79.495   1.572 -43.578  1.00  0.72           H  
ATOM   5586  N   SER A 348     -77.453   0.363 -42.138  1.00  0.70           N  
ATOM   5587  CA  SER A 348     -76.218   1.020 -42.533  1.00  0.70           C  
ATOM   5588  C   SER A 348     -76.607   2.062 -43.619  1.00  0.70           C  
ATOM   5589  O   SER A 348     -77.666   1.894 -44.248  1.00  0.70           O  
ATOM   5590  CB  SER A 348     -75.230  -0.004 -43.030  1.00  0.70           C  
ATOM   5591  OG  SER A 348     -74.888  -0.918 -42.028  1.00  0.70           O  
ATOM   5592  H   SER A 348     -77.600  -0.620 -42.339  1.00  0.70           H  
ATOM   5593  HA  SER A 348     -75.806   1.512 -41.657  1.00  0.70           H  
ATOM   5594 1HB  SER A 348     -75.669  -0.529 -43.864  1.00  0.70           H  
ATOM   5595 2HB  SER A 348     -74.334   0.482 -43.388  1.00  0.70           H  
ATOM   5596  HG  SER A 348     -74.290  -1.546 -42.446  1.00  0.70           H  
ATOM   5597  N   PRO A 349     -75.831   3.150 -43.835  1.00  0.70           N  
ATOM   5598  CA  PRO A 349     -76.117   4.221 -44.779  1.00  0.70           C  
ATOM   5599  C   PRO A 349     -76.325   3.690 -46.167  1.00  0.70           C  
ATOM   5600  O   PRO A 349     -75.663   2.730 -46.572  1.00  0.70           O  
ATOM   5601  CB  PRO A 349     -74.853   5.058 -44.737  1.00  0.70           C  
ATOM   5602  CG  PRO A 349     -74.286   4.804 -43.396  1.00  0.70           C  
ATOM   5603  CD  PRO A 349     -74.564   3.349 -43.113  1.00  0.70           C  
ATOM   5604  HA  PRO A 349     -76.961   4.797 -44.455  1.00  0.70           H  
ATOM   5605 1HB  PRO A 349     -74.205   4.778 -45.546  1.00  0.70           H  
ATOM   5606 2HB  PRO A 349     -75.109   6.108 -44.902  1.00  0.70           H  
ATOM   5607 1HG  PRO A 349     -73.218   5.021 -43.427  1.00  0.70           H  
ATOM   5608 2HG  PRO A 349     -74.739   5.466 -42.651  1.00  0.70           H  
ATOM   5609 1HD  PRO A 349     -73.768   2.724 -43.532  1.00  0.70           H  
ATOM   5610 2HD  PRO A 349     -74.656   3.235 -42.039  1.00  0.70           H  
ATOM   5611  N   HIS A 350     -77.294   4.269 -46.884  1.00  0.70           N  
ATOM   5612  CA  HIS A 350     -77.609   3.840 -48.240  1.00  0.70           C  
ATOM   5613  C   HIS A 350     -77.943   2.349 -48.335  1.00  0.70           C  
ATOM   5614  O   HIS A 350     -77.870   1.755 -49.406  1.00  0.70           O  
ATOM   5615  CB  HIS A 350     -76.435   4.201 -49.165  1.00  0.70           C  
ATOM   5616  CG  HIS A 350     -76.285   5.686 -49.454  1.00  0.70           C  
ATOM   5617  ND1 HIS A 350     -76.706   6.254 -50.652  1.00  0.70           N  
ATOM   5618  CD2 HIS A 350     -75.844   6.723 -48.686  1.00  0.70           C  
ATOM   5619  CE1 HIS A 350     -76.477   7.560 -50.619  1.00  0.70           C  
ATOM   5620  NE2 HIS A 350     -75.975   7.871 -49.442  1.00  0.70           N  
ATOM   5621  H   HIS A 350     -77.850   5.037 -46.505  1.00  0.70           H  
ATOM   5622  HA  HIS A 350     -78.485   4.392 -48.571  1.00  0.70           H  
ATOM   5623 1HB  HIS A 350     -75.508   3.849 -48.741  1.00  0.70           H  
ATOM   5624 2HB  HIS A 350     -76.561   3.686 -50.114  1.00  0.70           H  
ATOM   5625  HD2 HIS A 350     -75.467   6.661 -47.661  1.00  0.70           H  
ATOM   5626  HE1 HIS A 350     -76.698   8.275 -51.414  1.00  0.70           H  
ATOM   5627  HE2 HIS A 350     -75.753   8.837 -49.156  1.00  0.70           H  
ATOM   5628  N   PHE A 351     -78.413   1.772 -47.229  1.00  0.73           N  
ATOM   5629  CA  PHE A 351     -78.780   0.369 -47.135  1.00  0.73           C  
ATOM   5630  C   PHE A 351     -77.608  -0.581 -47.429  1.00  0.73           C  
ATOM   5631  O   PHE A 351     -77.816  -1.695 -47.938  1.00  0.73           O  
ATOM   5632  CB  PHE A 351     -79.960  -0.014 -48.035  1.00  0.73           C  
ATOM   5633  CG  PHE A 351     -81.250   0.701 -47.837  1.00  0.73           C  
ATOM   5634  CD1 PHE A 351     -81.759   1.516 -48.821  1.00  0.73           C  
ATOM   5635  CD2 PHE A 351     -81.963   0.555 -46.648  1.00  0.73           C  
ATOM   5636  CE1 PHE A 351     -82.954   2.162 -48.646  1.00  0.73           C  
ATOM   5637  CE2 PHE A 351     -83.160   1.208 -46.462  1.00  0.73           C  
ATOM   5638  CZ  PHE A 351     -83.655   2.008 -47.459  1.00  0.73           C  
ATOM   5639  H   PHE A 351     -78.432   2.305 -46.362  1.00  0.73           H  
ATOM   5640  HA  PHE A 351     -79.092   0.183 -46.104  1.00  0.73           H  
ATOM   5641 1HB  PHE A 351     -79.679   0.068 -49.076  1.00  0.73           H  
ATOM   5642 2HB  PHE A 351     -80.173  -1.023 -47.859  1.00  0.73           H  
ATOM   5643  HD1 PHE A 351     -81.215   1.620 -49.745  1.00  0.73           H  
ATOM   5644  HD2 PHE A 351     -81.562  -0.086 -45.858  1.00  0.73           H  
ATOM   5645  HE1 PHE A 351     -83.348   2.791 -49.442  1.00  0.73           H  
ATOM   5646  HE2 PHE A 351     -83.713   1.086 -45.534  1.00  0.73           H  
ATOM   5647  HZ  PHE A 351     -84.593   2.516 -47.309  1.00  0.73           H  
ATOM   5648  N   LEU A 352     -76.389  -0.166 -47.079  1.00  0.77           N  
ATOM   5649  CA  LEU A 352     -75.212  -1.007 -47.261  1.00  0.77           C  
ATOM   5650  C   LEU A 352     -75.416  -2.347 -46.564  1.00  0.77           C  
ATOM   5651  O   LEU A 352     -75.872  -2.405 -45.424  1.00  0.77           O  
ATOM   5652  CB  LEU A 352     -73.964  -0.316 -46.693  1.00  0.77           C  
ATOM   5653  CG  LEU A 352     -72.616  -1.018 -46.889  1.00  0.77           C  
ATOM   5654  CD1 LEU A 352     -72.222  -1.002 -48.351  1.00  0.77           C  
ATOM   5655  CD2 LEU A 352     -71.579  -0.340 -46.020  1.00  0.77           C  
ATOM   5656  H   LEU A 352     -76.265   0.782 -46.715  1.00  0.77           H  
ATOM   5657  HA  LEU A 352     -75.070  -1.184 -48.326  1.00  0.77           H  
ATOM   5658 1HB  LEU A 352     -73.891   0.677 -47.143  1.00  0.77           H  
ATOM   5659 2HB  LEU A 352     -74.098  -0.185 -45.639  1.00  0.77           H  
ATOM   5660  HG  LEU A 352     -72.707  -2.040 -46.593  1.00  0.77           H  
ATOM   5661 1HD1 LEU A 352     -71.267  -1.518 -48.470  1.00  0.77           H  
ATOM   5662 2HD1 LEU A 352     -72.983  -1.508 -48.938  1.00  0.77           H  
ATOM   5663 3HD1 LEU A 352     -72.123   0.031 -48.689  1.00  0.77           H  
ATOM   5664 1HD2 LEU A 352     -70.620  -0.846 -46.136  1.00  0.77           H  
ATOM   5665 2HD2 LEU A 352     -71.490   0.686 -46.319  1.00  0.77           H  
ATOM   5666 3HD2 LEU A 352     -71.889  -0.387 -44.978  1.00  0.77           H  
ATOM   5667  N   TYR A 353     -75.121  -3.419 -47.292  1.00  0.82           N  
ATOM   5668  CA  TYR A 353     -75.253  -4.815 -46.860  1.00  0.82           C  
ATOM   5669  C   TYR A 353     -76.690  -5.335 -46.755  1.00  0.82           C  
ATOM   5670  O   TYR A 353     -76.898  -6.466 -46.315  1.00  0.82           O  
ATOM   5671  CB  TYR A 353     -74.607  -5.046 -45.487  1.00  0.82           C  
ATOM   5672  CG  TYR A 353     -73.185  -4.587 -45.341  1.00  0.82           C  
ATOM   5673  CD1 TYR A 353     -72.824  -3.840 -44.235  1.00  0.82           C  
ATOM   5674  CD2 TYR A 353     -72.245  -4.902 -46.307  1.00  0.82           C  
ATOM   5675  CE1 TYR A 353     -71.523  -3.416 -44.086  1.00  0.82           C  
ATOM   5676  CE2 TYR A 353     -70.939  -4.471 -46.160  1.00  0.82           C  
ATOM   5677  CZ  TYR A 353     -70.580  -3.736 -45.054  1.00  0.82           C  
ATOM   5678  OH  TYR A 353     -69.288  -3.310 -44.901  1.00  0.82           O  
ATOM   5679  H   TYR A 353     -74.772  -3.259 -48.225  1.00  0.82           H  
ATOM   5680  HA  TYR A 353     -74.740  -5.437 -47.594  1.00  0.82           H  
ATOM   5681 1HB  TYR A 353     -75.204  -4.599 -44.696  1.00  0.82           H  
ATOM   5682 2HB  TYR A 353     -74.616  -6.099 -45.308  1.00  0.82           H  
ATOM   5683  HD1 TYR A 353     -73.570  -3.592 -43.481  1.00  0.82           H  
ATOM   5684  HD2 TYR A 353     -72.532  -5.487 -47.179  1.00  0.82           H  
ATOM   5685  HE1 TYR A 353     -71.235  -2.831 -43.213  1.00  0.82           H  
ATOM   5686  HE2 TYR A 353     -70.188  -4.712 -46.916  1.00  0.82           H  
ATOM   5687  HH  TYR A 353     -68.778  -3.471 -45.730  1.00  0.82           H  
ATOM   5688  N   SER A 354     -77.673  -4.556 -47.180  1.00  0.88           N  
ATOM   5689  CA  SER A 354     -79.049  -5.024 -47.123  1.00  0.88           C  
ATOM   5690  C   SER A 354     -79.414  -5.943 -48.265  1.00  0.88           C  
ATOM   5691  O   SER A 354     -78.715  -6.031 -49.274  1.00  0.88           O  
ATOM   5692  CB  SER A 354     -80.006  -3.862 -47.161  1.00  0.88           C  
ATOM   5693  OG  SER A 354     -79.968  -3.260 -48.423  1.00  0.88           O  
ATOM   5694  H   SER A 354     -77.486  -3.614 -47.526  1.00  0.88           H  
ATOM   5695  HA  SER A 354     -79.181  -5.584 -46.200  1.00  0.88           H  
ATOM   5696 1HB  SER A 354     -81.017  -4.209 -46.948  1.00  0.88           H  
ATOM   5697 2HB  SER A 354     -79.735  -3.133 -46.397  1.00  0.88           H  
ATOM   5698  HG  SER A 354     -79.099  -2.803 -48.475  1.00  0.88           H  
ATOM   5699  N   ASP A 355     -80.558  -6.591 -48.113  1.00  0.94           N  
ATOM   5700  CA  ASP A 355     -81.134  -7.421 -49.153  1.00  0.94           C  
ATOM   5701  C   ASP A 355     -81.454  -6.568 -50.388  1.00  0.94           C  
ATOM   5702  O   ASP A 355     -81.978  -5.448 -50.265  1.00  0.94           O  
ATOM   5703  CB  ASP A 355     -82.404  -8.090 -48.624  1.00  0.94           C  
ATOM   5704  CG  ASP A 355     -82.127  -9.160 -47.533  1.00  0.94           C  
ATOM   5705  OD1 ASP A 355     -81.001  -9.532 -47.343  1.00  0.94           O  
ATOM   5706  OD2 ASP A 355     -83.056  -9.532 -46.848  1.00  0.94           O  
ATOM   5707  H   ASP A 355     -81.053  -6.486 -47.244  1.00  0.94           H  
ATOM   5708  HA  ASP A 355     -80.408  -8.184 -49.435  1.00  0.94           H  
ATOM   5709 1HB  ASP A 355     -83.066  -7.331 -48.215  1.00  0.94           H  
ATOM   5710 2HB  ASP A 355     -82.931  -8.568 -49.450  1.00  0.94           H  
ATOM   5711  N   ASP A 356     -81.258  -7.148 -51.579  1.00  0.97           N  
ATOM   5712  CA  ASP A 356     -81.554  -6.467 -52.844  1.00  0.97           C  
ATOM   5713  C   ASP A 356     -83.009  -6.034 -52.939  1.00  0.97           C  
ATOM   5714  O   ASP A 356     -83.326  -5.039 -53.589  1.00  0.97           O  
ATOM   5715  CB  ASP A 356     -81.261  -7.374 -54.040  1.00  0.97           C  
ATOM   5716  CG  ASP A 356     -79.774  -7.611 -54.324  1.00  0.97           C  
ATOM   5717  OD1 ASP A 356     -78.952  -6.907 -53.793  1.00  0.97           O  
ATOM   5718  OD2 ASP A 356     -79.482  -8.509 -55.077  1.00  0.97           O  
ATOM   5719  H   ASP A 356     -80.843  -8.069 -51.605  1.00  0.97           H  
ATOM   5720  HA  ASP A 356     -80.924  -5.578 -52.910  1.00  0.97           H  
ATOM   5721 1HB  ASP A 356     -81.741  -8.340 -53.883  1.00  0.97           H  
ATOM   5722 2HB  ASP A 356     -81.711  -6.937 -54.932  1.00  0.97           H  
ATOM   5723  N   GLU A 357     -83.893  -6.774 -52.276  1.00  0.98           N  
ATOM   5724  CA  GLU A 357     -85.320  -6.489 -52.298  1.00  0.98           C  
ATOM   5725  C   GLU A 357     -85.625  -5.101 -51.741  1.00  0.98           C  
ATOM   5726  O   GLU A 357     -86.600  -4.470 -52.145  1.00  0.98           O  
ATOM   5727  CB  GLU A 357     -86.089  -7.542 -51.497  1.00  0.98           C  
ATOM   5728  CG  GLU A 357     -86.107  -8.929 -52.137  1.00  0.98           C  
ATOM   5729  CD  GLU A 357     -86.861  -9.956 -51.319  1.00  0.98           C  
ATOM   5730  OE1 GLU A 357     -87.258  -9.644 -50.221  1.00  0.98           O  
ATOM   5731  OE2 GLU A 357     -87.037 -11.052 -51.798  1.00  0.98           O  
ATOM   5732  H   GLU A 357     -83.558  -7.566 -51.751  1.00  0.98           H  
ATOM   5733  HA  GLU A 357     -85.661  -6.520 -53.334  1.00  0.98           H  
ATOM   5734 1HB  GLU A 357     -85.643  -7.635 -50.505  1.00  0.98           H  
ATOM   5735 2HB  GLU A 357     -87.120  -7.216 -51.365  1.00  0.98           H  
ATOM   5736 1HG  GLU A 357     -86.570  -8.854 -53.121  1.00  0.98           H  
ATOM   5737 2HG  GLU A 357     -85.079  -9.262 -52.275  1.00  0.98           H  
ATOM   5738  N   VAL A 358     -84.814  -4.633 -50.792  1.00  0.97           N  
ATOM   5739  CA  VAL A 358     -85.037  -3.324 -50.212  1.00  0.97           C  
ATOM   5740  C   VAL A 358     -84.421  -2.267 -51.076  1.00  0.97           C  
ATOM   5741  O   VAL A 358     -85.069  -1.287 -51.445  1.00  0.97           O  
ATOM   5742  CB  VAL A 358     -84.380  -3.186 -48.840  1.00  0.97           C  
ATOM   5743  CG1 VAL A 358     -84.541  -1.754 -48.356  1.00  0.97           C  
ATOM   5744  CG2 VAL A 358     -84.989  -4.144 -47.894  1.00  0.97           C  
ATOM   5745  H   VAL A 358     -83.993  -5.165 -50.511  1.00  0.97           H  
ATOM   5746  HA  VAL A 358     -86.109  -3.148 -50.132  1.00  0.97           H  
ATOM   5747  HB  VAL A 358     -83.308  -3.390 -48.927  1.00  0.97           H  
ATOM   5748 1HG1 VAL A 358     -84.060  -1.640 -47.405  1.00  0.97           H  
ATOM   5749 2HG1 VAL A 358     -84.074  -1.073 -49.067  1.00  0.97           H  
ATOM   5750 3HG1 VAL A 358     -85.593  -1.518 -48.268  1.00  0.97           H  
ATOM   5751 1HG2 VAL A 358     -84.507  -4.034 -46.927  1.00  0.97           H  
ATOM   5752 2HG2 VAL A 358     -86.051  -3.935 -47.806  1.00  0.97           H  
ATOM   5753 3HG2 VAL A 358     -84.842  -5.157 -48.269  1.00  0.97           H  
ATOM   5754  N   LEU A 359     -83.159  -2.479 -51.427  1.00  0.94           N  
ATOM   5755  CA  LEU A 359     -82.436  -1.486 -52.196  1.00  0.94           C  
ATOM   5756  C   LEU A 359     -83.173  -1.199 -53.506  1.00  0.94           C  
ATOM   5757  O   LEU A 359     -83.328  -0.044 -53.895  1.00  0.94           O  
ATOM   5758  CB  LEU A 359     -80.998  -1.952 -52.445  1.00  0.94           C  
ATOM   5759  CG  LEU A 359     -80.077  -0.949 -53.182  1.00  0.94           C  
ATOM   5760  CD1 LEU A 359     -79.942   0.348 -52.353  1.00  0.94           C  
ATOM   5761  CD2 LEU A 359     -78.713  -1.585 -53.388  1.00  0.94           C  
ATOM   5762  H   LEU A 359     -82.699  -3.344 -51.130  1.00  0.94           H  
ATOM   5763  HA  LEU A 359     -82.398  -0.564 -51.617  1.00  0.94           H  
ATOM   5764 1HB  LEU A 359     -80.540  -2.180 -51.479  1.00  0.94           H  
ATOM   5765 2HB  LEU A 359     -81.032  -2.873 -53.032  1.00  0.94           H  
ATOM   5766  HG  LEU A 359     -80.517  -0.693 -54.147  1.00  0.94           H  
ATOM   5767 1HD1 LEU A 359     -79.297   1.049 -52.885  1.00  0.94           H  
ATOM   5768 2HD1 LEU A 359     -80.926   0.796 -52.212  1.00  0.94           H  
ATOM   5769 3HD1 LEU A 359     -79.502   0.123 -51.384  1.00  0.94           H  
ATOM   5770 1HD2 LEU A 359     -78.062  -0.883 -53.911  1.00  0.94           H  
ATOM   5771 2HD2 LEU A 359     -78.278  -1.833 -52.417  1.00  0.94           H  
ATOM   5772 3HD2 LEU A 359     -78.823  -2.495 -53.981  1.00  0.94           H  
ATOM   5773  N   ASP A 360     -83.706  -2.251 -54.143  1.00  0.89           N  
ATOM   5774  CA  ASP A 360     -84.433  -2.131 -55.400  1.00  0.89           C  
ATOM   5775  C   ASP A 360     -85.668  -1.237 -55.323  1.00  0.89           C  
ATOM   5776  O   ASP A 360     -86.101  -0.713 -56.355  1.00  0.89           O  
ATOM   5777  CB  ASP A 360     -84.887  -3.497 -55.927  1.00  0.89           C  
ATOM   5778  CG  ASP A 360     -85.451  -3.394 -57.372  1.00  0.89           C  
ATOM   5779  OD1 ASP A 360     -84.703  -3.086 -58.265  1.00  0.89           O  
ATOM   5780  OD2 ASP A 360     -86.655  -3.546 -57.558  1.00  0.89           O  
ATOM   5781  H   ASP A 360     -83.565  -3.189 -53.772  1.00  0.89           H  
ATOM   5782  HA  ASP A 360     -83.751  -1.694 -56.130  1.00  0.89           H  
ATOM   5783 1HB  ASP A 360     -84.046  -4.192 -55.918  1.00  0.89           H  
ATOM   5784 2HB  ASP A 360     -85.656  -3.905 -55.257  1.00  0.89           H  
ATOM   5785  N   MET A 361     -86.305  -1.130 -54.152  1.00  0.85           N  
ATOM   5786  CA  MET A 361     -87.507  -0.316 -54.039  1.00  0.85           C  
ATOM   5787  C   MET A 361     -87.248   1.175 -54.076  1.00  0.85           C  
ATOM   5788  O   MET A 361     -88.176   1.942 -54.326  1.00  0.85           O  
ATOM   5789  CB  MET A 361     -88.294  -0.635 -52.771  1.00  0.85           C  
ATOM   5790  CG  MET A 361     -89.008  -1.960 -52.769  1.00  0.85           C  
ATOM   5791  SD  MET A 361     -90.171  -2.100 -54.158  1.00  0.85           S  
ATOM   5792  CE  MET A 361     -91.403  -0.838 -53.785  1.00  0.85           C  
ATOM   5793  H   MET A 361     -85.910  -1.543 -53.309  1.00  0.85           H  
ATOM   5794  HA  MET A 361     -88.143  -0.550 -54.887  1.00  0.85           H  
ATOM   5795 1HB  MET A 361     -87.608  -0.629 -51.921  1.00  0.85           H  
ATOM   5796 2HB  MET A 361     -89.029   0.147 -52.600  1.00  0.85           H  
ATOM   5797 1HG  MET A 361     -88.282  -2.765 -52.841  1.00  0.85           H  
ATOM   5798 2HG  MET A 361     -89.566  -2.077 -51.837  1.00  0.85           H  
ATOM   5799 1HE  MET A 361     -92.160  -0.823 -54.569  1.00  0.85           H  
ATOM   5800 2HE  MET A 361     -91.877  -1.069 -52.829  1.00  0.85           H  
ATOM   5801 3HE  MET A 361     -90.921   0.139 -53.727  1.00  0.85           H  
ATOM   5802  N   ILE A 362     -86.032   1.601 -53.738  1.00  0.82           N  
ATOM   5803  CA  ILE A 362     -85.787   3.033 -53.650  1.00  0.82           C  
ATOM   5804  C   ILE A 362     -84.781   3.491 -54.705  1.00  0.82           C  
ATOM   5805  O   ILE A 362     -83.650   3.005 -54.741  1.00  0.82           O  
ATOM   5806  CB  ILE A 362     -85.230   3.385 -52.269  1.00  0.82           C  
ATOM   5807  CG1 ILE A 362     -86.112   2.782 -51.130  1.00  0.82           C  
ATOM   5808  CG2 ILE A 362     -85.188   4.894 -52.141  1.00  0.82           C  
ATOM   5809  CD1 ILE A 362     -87.537   3.267 -51.071  1.00  0.82           C  
ATOM   5810  H   ILE A 362     -85.266   0.941 -53.587  1.00  0.82           H  
ATOM   5811  HA  ILE A 362     -86.720   3.572 -53.816  1.00  0.82           H  
ATOM   5812  HB  ILE A 362     -84.224   2.974 -52.167  1.00  0.82           H  
ATOM   5813 1HG1 ILE A 362     -86.128   1.694 -51.243  1.00  0.82           H  
ATOM   5814 2HG1 ILE A 362     -85.641   3.005 -50.194  1.00  0.82           H  
ATOM   5815 1HG2 ILE A 362     -84.782   5.166 -51.189  1.00  0.82           H  
ATOM   5816 2HG2 ILE A 362     -84.564   5.312 -52.924  1.00  0.82           H  
ATOM   5817 3HG2 ILE A 362     -86.198   5.286 -52.239  1.00  0.82           H  
ATOM   5818 1HD1 ILE A 362     -88.050   2.786 -50.242  1.00  0.82           H  
ATOM   5819 2HD1 ILE A 362     -87.549   4.346 -50.928  1.00  0.82           H  
ATOM   5820 3HD1 ILE A 362     -88.035   3.012 -51.989  1.00  0.82           H  
ATOM   5821  N   ASN A 363     -85.144   4.458 -55.534  1.00  0.80           N  
ATOM   5822  CA  ASN A 363     -84.176   4.907 -56.523  1.00  0.80           C  
ATOM   5823  C   ASN A 363     -83.339   6.018 -55.902  1.00  0.80           C  
ATOM   5824  O   ASN A 363     -83.804   6.688 -54.981  1.00  0.80           O  
ATOM   5825  CB  ASN A 363     -84.860   5.352 -57.800  1.00  0.80           C  
ATOM   5826  CG  ASN A 363     -85.531   4.221 -58.541  1.00  0.80           C  
ATOM   5827  OD1 ASN A 363     -84.983   3.120 -58.685  1.00  0.80           O  
ATOM   5828  ND2 ASN A 363     -86.714   4.485 -59.023  1.00  0.80           N  
ATOM   5829  H   ASN A 363     -86.077   4.876 -55.490  1.00  0.80           H  
ATOM   5830  HA  ASN A 363     -83.505   4.082 -56.765  1.00  0.80           H  
ATOM   5831 1HB  ASN A 363     -85.611   6.083 -57.562  1.00  0.80           H  
ATOM   5832 2HB  ASN A 363     -84.138   5.830 -58.457  1.00  0.80           H  
ATOM   5833 1HD2 ASN A 363     -87.218   3.790 -59.529  1.00  0.80           H  
ATOM   5834 2HD2 ASN A 363     -87.110   5.412 -58.891  1.00  0.80           H  
ATOM   5835  N   GLY A 364     -82.116   6.219 -56.410  1.00  0.79           N  
ATOM   5836  CA  GLY A 364     -81.233   7.294 -55.926  1.00  0.79           C  
ATOM   5837  C   GLY A 364     -80.325   6.906 -54.744  1.00  0.79           C  
ATOM   5838  O   GLY A 364     -79.648   7.764 -54.172  1.00  0.79           O  
ATOM   5839  H   GLY A 364     -81.789   5.623 -57.158  1.00  0.79           H  
ATOM   5840 1HA  GLY A 364     -80.605   7.630 -56.752  1.00  0.79           H  
ATOM   5841 2HA  GLY A 364     -81.842   8.150 -55.636  1.00  0.79           H  
ATOM   5842  N   VAL A 365     -80.307   5.623 -54.388  1.00  0.78           N  
ATOM   5843  CA  VAL A 365     -79.485   5.142 -53.278  1.00  0.78           C  
ATOM   5844  C   VAL A 365     -78.213   4.472 -53.820  1.00  0.78           C  
ATOM   5845  O   VAL A 365     -78.285   3.661 -54.747  1.00  0.78           O  
ATOM   5846  CB  VAL A 365     -80.289   4.192 -52.392  1.00  0.78           C  
ATOM   5847  CG1 VAL A 365     -79.415   3.720 -51.302  1.00  0.78           C  
ATOM   5848  CG2 VAL A 365     -81.517   4.913 -51.830  1.00  0.78           C  
ATOM   5849  H   VAL A 365     -80.890   4.972 -54.893  1.00  0.78           H  
ATOM   5850  HA  VAL A 365     -79.186   5.992 -52.673  1.00  0.78           H  
ATOM   5851  HB  VAL A 365     -80.609   3.330 -52.976  1.00  0.78           H  
ATOM   5852 1HG1 VAL A 365     -79.947   3.054 -50.666  1.00  0.78           H  
ATOM   5853 2HG1 VAL A 365     -78.553   3.209 -51.702  1.00  0.78           H  
ATOM   5854 3HG1 VAL A 365     -79.094   4.583 -50.738  1.00  0.78           H  
ATOM   5855 1HG2 VAL A 365     -82.081   4.230 -51.200  1.00  0.78           H  
ATOM   5856 2HG2 VAL A 365     -81.203   5.772 -51.244  1.00  0.78           H  
ATOM   5857 3HG2 VAL A 365     -82.145   5.250 -52.657  1.00  0.78           H  
ATOM   5858  N   HIS A 366     -77.046   4.858 -53.285  1.00  0.79           N  
ATOM   5859  CA  HIS A 366     -75.754   4.422 -53.826  1.00  0.79           C  
ATOM   5860  C   HIS A 366     -74.722   3.926 -52.791  1.00  0.79           C  
ATOM   5861  O   HIS A 366     -73.823   4.686 -52.439  1.00  0.79           O  
ATOM   5862  CB  HIS A 366     -75.140   5.588 -54.604  1.00  0.79           C  
ATOM   5863  CG  HIS A 366     -76.007   6.070 -55.739  1.00  0.79           C  
ATOM   5864  ND1 HIS A 366     -76.138   5.375 -56.923  1.00  0.79           N  
ATOM   5865  CD2 HIS A 366     -76.794   7.168 -55.860  1.00  0.79           C  
ATOM   5866  CE1 HIS A 366     -76.964   6.025 -57.724  1.00  0.79           C  
ATOM   5867  NE2 HIS A 366     -77.375   7.116 -57.105  1.00  0.79           N  
ATOM   5868  H   HIS A 366     -77.044   5.480 -52.475  1.00  0.79           H  
ATOM   5869  HA  HIS A 366     -75.927   3.619 -54.539  1.00  0.79           H  
ATOM   5870 1HB  HIS A 366     -74.974   6.425 -53.923  1.00  0.79           H  
ATOM   5871 2HB  HIS A 366     -74.173   5.291 -55.006  1.00  0.79           H  
ATOM   5872  HD1 HIS A 366     -75.696   4.507 -57.152  1.00  0.79           H  
ATOM   5873  HD2 HIS A 366     -77.017   7.998 -55.187  1.00  0.79           H  
ATOM   5874  HE1 HIS A 366     -77.197   5.634 -58.714  1.00  0.79           H  
ATOM   5875  N   PRO A 367     -74.817   2.678 -52.293  1.00  0.79           N  
ATOM   5876  CA  PRO A 367     -73.978   2.102 -51.242  1.00  0.79           C  
ATOM   5877  C   PRO A 367     -72.484   2.217 -51.547  1.00  0.79           C  
ATOM   5878  O   PRO A 367     -72.055   1.927 -52.667  1.00  0.79           O  
ATOM   5879  CB  PRO A 367     -74.380   0.621 -51.294  1.00  0.79           C  
ATOM   5880  CG  PRO A 367     -75.786   0.622 -51.819  1.00  0.79           C  
ATOM   5881  CD  PRO A 367     -75.820   1.736 -52.836  1.00  0.79           C  
ATOM   5882  HA  PRO A 367     -74.223   2.552 -50.270  1.00  0.79           H  
ATOM   5883 1HB  PRO A 367     -73.678   0.063 -51.932  1.00  0.79           H  
ATOM   5884 2HB  PRO A 367     -74.314   0.193 -50.290  1.00  0.79           H  
ATOM   5885 1HG  PRO A 367     -76.024  -0.354 -52.261  1.00  0.79           H  
ATOM   5886 2HG  PRO A 367     -76.484   0.763 -51.006  1.00  0.79           H  
ATOM   5887 1HD  PRO A 367     -75.518   1.368 -53.824  1.00  0.79           H  
ATOM   5888 2HD  PRO A 367     -76.817   2.167 -52.847  1.00  0.79           H  
ATOM   5889  N   ASN A 368     -71.692   2.569 -50.531  1.00  0.80           N  
ATOM   5890  CA  ASN A 368     -70.243   2.711 -50.665  1.00  0.80           C  
ATOM   5891  C   ASN A 368     -69.529   2.516 -49.319  1.00  0.80           C  
ATOM   5892  O   ASN A 368     -69.336   3.471 -48.561  1.00  0.80           O  
ATOM   5893  CB  ASN A 368     -69.931   4.085 -51.243  1.00  0.80           C  
ATOM   5894  CG  ASN A 368     -68.472   4.324 -51.543  1.00  0.80           C  
ATOM   5895  OD1 ASN A 368     -67.577   3.745 -50.917  1.00  0.80           O  
ATOM   5896  ND2 ASN A 368     -68.222   5.183 -52.502  1.00  0.80           N  
ATOM   5897  H   ASN A 368     -72.114   2.826 -49.643  1.00  0.80           H  
ATOM   5898  HA  ASN A 368     -69.881   1.941 -51.348  1.00  0.80           H  
ATOM   5899 1HB  ASN A 368     -70.507   4.232 -52.161  1.00  0.80           H  
ATOM   5900 2HB  ASN A 368     -70.258   4.846 -50.535  1.00  0.80           H  
ATOM   5901 1HD2 ASN A 368     -67.278   5.394 -52.757  1.00  0.80           H  
ATOM   5902 2HD2 ASN A 368     -68.981   5.627 -52.983  1.00  0.80           H  
ATOM   5903  N   GLU A 369     -69.051   1.296 -49.064  1.00  0.79           N  
ATOM   5904  CA  GLU A 369     -68.466   0.922 -47.767  1.00  0.79           C  
ATOM   5905  C   GLU A 369     -67.396   1.884 -47.240  1.00  0.79           C  
ATOM   5906  O   GLU A 369     -67.392   2.235 -46.057  1.00  0.79           O  
ATOM   5907  CB  GLU A 369     -67.876  -0.494 -47.859  1.00  0.79           C  
ATOM   5908  CG  GLU A 369     -67.258  -1.003 -46.554  1.00  0.79           C  
ATOM   5909  CD  GLU A 369     -66.747  -2.434 -46.613  1.00  0.79           C  
ATOM   5910  OE1 GLU A 369     -67.519  -3.309 -46.946  1.00  0.79           O  
ATOM   5911  OE2 GLU A 369     -65.588  -2.650 -46.327  1.00  0.79           O  
ATOM   5912  H   GLU A 369     -69.178   0.578 -49.764  1.00  0.79           H  
ATOM   5913  HA  GLU A 369     -69.266   0.910 -47.036  1.00  0.79           H  
ATOM   5914 1HB  GLU A 369     -68.658  -1.194 -48.156  1.00  0.79           H  
ATOM   5915 2HB  GLU A 369     -67.105  -0.516 -48.628  1.00  0.79           H  
ATOM   5916 1HG  GLU A 369     -66.437  -0.344 -46.266  1.00  0.79           H  
ATOM   5917 2HG  GLU A 369     -68.019  -0.946 -45.781  1.00  0.79           H  
ATOM   5918  N   THR A 370     -66.545   2.391 -48.117  1.00  0.78           N  
ATOM   5919  CA  THR A 370     -65.484   3.306 -47.707  1.00  0.78           C  
ATOM   5920  C   THR A 370     -66.014   4.531 -46.961  1.00  0.78           C  
ATOM   5921  O   THR A 370     -65.338   5.072 -46.084  1.00  0.78           O  
ATOM   5922  CB  THR A 370     -64.664   3.788 -48.913  1.00  0.78           C  
ATOM   5923  OG1 THR A 370     -64.010   2.670 -49.538  1.00  0.78           O  
ATOM   5924  CG2 THR A 370     -63.636   4.817 -48.480  1.00  0.78           C  
ATOM   5925  H   THR A 370     -66.619   2.120 -49.088  1.00  0.78           H  
ATOM   5926  HA  THR A 370     -64.818   2.769 -47.033  1.00  0.78           H  
ATOM   5927  HB  THR A 370     -65.334   4.251 -49.635  1.00  0.78           H  
ATOM   5928  HG1 THR A 370     -63.499   2.979 -50.292  1.00  0.78           H  
ATOM   5929 1HG2 THR A 370     -63.073   5.157 -49.348  1.00  0.78           H  
ATOM   5930 2HG2 THR A 370     -64.145   5.664 -48.022  1.00  0.78           H  
ATOM   5931 3HG2 THR A 370     -62.954   4.371 -47.757  1.00  0.78           H  
ATOM   5932  N   LEU A 371     -67.172   5.028 -47.384  1.00  0.75           N  
ATOM   5933  CA  LEU A 371     -67.748   6.232 -46.816  1.00  0.75           C  
ATOM   5934  C   LEU A 371     -68.871   5.920 -45.830  1.00  0.75           C  
ATOM   5935  O   LEU A 371     -69.251   6.763 -45.018  1.00  0.75           O  
ATOM   5936  CB  LEU A 371     -68.298   7.080 -47.952  1.00  0.75           C  
ATOM   5937  CG  LEU A 371     -67.260   7.465 -49.003  1.00  0.75           C  
ATOM   5938  CD1 LEU A 371     -67.936   8.246 -50.107  1.00  0.75           C  
ATOM   5939  CD2 LEU A 371     -66.147   8.257 -48.344  1.00  0.75           C  
ATOM   5940  H   LEU A 371     -67.704   4.517 -48.085  1.00  0.75           H  
ATOM   5941  HA  LEU A 371     -66.968   6.780 -46.293  1.00  0.75           H  
ATOM   5942 1HB  LEU A 371     -69.089   6.511 -48.450  1.00  0.75           H  
ATOM   5943 2HB  LEU A 371     -68.731   7.990 -47.538  1.00  0.75           H  
ATOM   5944  HG  LEU A 371     -66.842   6.559 -49.446  1.00  0.75           H  
ATOM   5945 1HD1 LEU A 371     -67.202   8.507 -50.870  1.00  0.75           H  
ATOM   5946 2HD1 LEU A 371     -68.721   7.633 -50.553  1.00  0.75           H  
ATOM   5947 3HD1 LEU A 371     -68.373   9.155 -49.697  1.00  0.75           H  
ATOM   5948 1HD2 LEU A 371     -65.398   8.524 -49.090  1.00  0.75           H  
ATOM   5949 2HD2 LEU A 371     -66.558   9.164 -47.902  1.00  0.75           H  
ATOM   5950 3HD2 LEU A 371     -65.682   7.653 -47.563  1.00  0.75           H  
ATOM   5951  N   HIS A 372     -69.445   4.725 -45.953  1.00  0.73           N  
ATOM   5952  CA  HIS A 372     -70.620   4.334 -45.181  1.00  0.73           C  
ATOM   5953  C   HIS A 372     -70.367   3.436 -43.957  1.00  0.73           C  
ATOM   5954  O   HIS A 372     -71.230   3.322 -43.088  1.00  0.73           O  
ATOM   5955  CB  HIS A 372     -71.561   3.651 -46.150  1.00  0.73           C  
ATOM   5956  CG  HIS A 372     -72.025   4.581 -47.211  1.00  0.73           C  
ATOM   5957  ND1 HIS A 372     -72.620   4.153 -48.367  1.00  0.73           N  
ATOM   5958  CD2 HIS A 372     -71.980   5.933 -47.293  1.00  0.73           C  
ATOM   5959  CE1 HIS A 372     -72.914   5.202 -49.116  1.00  0.73           C  
ATOM   5960  NE2 HIS A 372     -72.532   6.284 -48.490  1.00  0.73           N  
ATOM   5961  H   HIS A 372     -69.091   4.081 -46.657  1.00  0.73           H  
ATOM   5962  HA  HIS A 372     -71.111   5.235 -44.823  1.00  0.73           H  
ATOM   5963 1HB  HIS A 372     -71.029   2.846 -46.637  1.00  0.73           H  
ATOM   5964 2HB  HIS A 372     -72.412   3.223 -45.632  1.00  0.73           H  
ATOM   5965  HD2 HIS A 372     -71.574   6.612 -46.549  1.00  0.73           H  
ATOM   5966  HE1 HIS A 372     -73.388   5.179 -50.091  1.00  0.73           H  
ATOM   5967  HE2 HIS A 372     -72.637   7.222 -48.846  1.00  0.73           H  
ATOM   5968  N   GLN A 373     -69.204   2.801 -43.878  1.00  0.71           N  
ATOM   5969  CA  GLN A 373     -68.865   1.894 -42.779  1.00  0.71           C  
ATOM   5970  C   GLN A 373     -68.651   2.594 -41.434  1.00  0.71           C  
ATOM   5971  O   GLN A 373     -68.009   3.644 -41.356  1.00  0.71           O  
ATOM   5972  CB  GLN A 373     -67.603   1.110 -43.152  1.00  0.71           C  
ATOM   5973  CG  GLN A 373     -67.157   0.027 -42.183  1.00  0.71           C  
ATOM   5974  CD  GLN A 373     -65.989  -0.811 -42.758  1.00  0.71           C  
ATOM   5975  OE1 GLN A 373     -64.892  -0.304 -43.083  1.00  0.71           O  
ATOM   5976  NE2 GLN A 373     -66.238  -2.107 -42.892  1.00  0.71           N  
ATOM   5977  H   GLN A 373     -68.528   2.889 -44.635  1.00  0.71           H  
ATOM   5978  HA  GLN A 373     -69.687   1.189 -42.661  1.00  0.71           H  
ATOM   5979 1HB  GLN A 373     -67.766   0.630 -44.106  1.00  0.71           H  
ATOM   5980 2HB  GLN A 373     -66.775   1.806 -43.287  1.00  0.71           H  
ATOM   5981 1HG  GLN A 373     -66.818   0.493 -41.255  1.00  0.71           H  
ATOM   5982 2HG  GLN A 373     -67.994  -0.642 -41.982  1.00  0.71           H  
ATOM   5983 1HE2 GLN A 373     -65.552  -2.726 -43.278  1.00  0.71           H  
ATOM   5984 2HE2 GLN A 373     -67.129  -2.474 -42.621  1.00  0.71           H  
ATOM   5985  N   THR A 374     -69.176   1.987 -40.369  1.00  0.69           N  
ATOM   5986  CA  THR A 374     -68.950   2.468 -39.002  1.00  0.69           C  
ATOM   5987  C   THR A 374     -67.636   1.961 -38.439  1.00  0.69           C  
ATOM   5988  O   THR A 374     -67.351   0.758 -38.523  1.00  0.69           O  
ATOM   5989  CB  THR A 374     -70.084   2.047 -38.042  1.00  0.69           C  
ATOM   5990  OG1 THR A 374     -71.312   2.698 -38.405  1.00  0.69           O  
ATOM   5991  CG2 THR A 374     -69.707   2.292 -36.570  1.00  0.69           C  
ATOM   5992  H   THR A 374     -69.733   1.154 -40.504  1.00  0.69           H  
ATOM   5993  HA  THR A 374     -68.909   3.557 -39.028  1.00  0.69           H  
ATOM   5994  HB  THR A 374     -70.249   0.981 -38.156  1.00  0.69           H  
ATOM   5995  HG1 THR A 374     -71.655   2.323 -39.230  1.00  0.69           H  
ATOM   5996 1HG2 THR A 374     -70.518   1.960 -35.927  1.00  0.69           H  
ATOM   5997 2HG2 THR A 374     -68.809   1.732 -36.331  1.00  0.69           H  
ATOM   5998 3HG2 THR A 374     -69.510   3.304 -36.388  1.00  0.69           H  
ATOM   5999  N   PHE A 375     -66.853   2.872 -37.837  1.00  0.68           N  
ATOM   6000  CA  PHE A 375     -65.605   2.444 -37.217  1.00  0.68           C  
ATOM   6001  C   PHE A 375     -65.188   3.244 -35.987  1.00  0.68           C  
ATOM   6002  O   PHE A 375     -65.600   4.393 -35.777  1.00  0.68           O  
ATOM   6003  CB  PHE A 375     -64.415   2.533 -38.181  1.00  0.68           C  
ATOM   6004  CG  PHE A 375     -63.946   3.901 -38.549  1.00  0.68           C  
ATOM   6005  CD1 PHE A 375     -62.980   4.534 -37.762  1.00  0.68           C  
ATOM   6006  CD2 PHE A 375     -64.383   4.535 -39.690  1.00  0.68           C  
ATOM   6007  CE1 PHE A 375     -62.495   5.771 -38.086  1.00  0.68           C  
ATOM   6008  CE2 PHE A 375     -63.879   5.785 -40.024  1.00  0.68           C  
ATOM   6009  CZ  PHE A 375     -62.943   6.400 -39.215  1.00  0.68           C  
ATOM   6010  H   PHE A 375     -67.160   3.843 -37.804  1.00  0.68           H  
ATOM   6011  HA  PHE A 375     -65.731   1.415 -36.904  1.00  0.68           H  
ATOM   6012 1HB  PHE A 375     -63.575   1.984 -37.765  1.00  0.68           H  
ATOM   6013 2HB  PHE A 375     -64.696   2.050 -39.103  1.00  0.68           H  
ATOM   6014  HD1 PHE A 375     -62.604   4.030 -36.870  1.00  0.68           H  
ATOM   6015  HD2 PHE A 375     -65.124   4.043 -40.331  1.00  0.68           H  
ATOM   6016  HE1 PHE A 375     -61.741   6.240 -37.446  1.00  0.68           H  
ATOM   6017  HE2 PHE A 375     -64.222   6.285 -40.924  1.00  0.68           H  
ATOM   6018  HZ  PHE A 375     -62.555   7.370 -39.482  1.00  0.68           H  
ATOM   6019  N   VAL A 376     -64.321   2.614 -35.194  1.00  0.70           N  
ATOM   6020  CA  VAL A 376     -63.675   3.248 -34.056  1.00  0.70           C  
ATOM   6021  C   VAL A 376     -62.161   2.973 -34.048  1.00  0.70           C  
ATOM   6022  O   VAL A 376     -61.741   1.816 -34.126  1.00  0.70           O  
ATOM   6023  CB  VAL A 376     -64.247   2.710 -32.728  1.00  0.70           C  
ATOM   6024  CG1 VAL A 376     -63.556   3.380 -31.613  1.00  0.70           C  
ATOM   6025  CG2 VAL A 376     -65.749   2.913 -32.627  1.00  0.70           C  
ATOM   6026  H   VAL A 376     -64.080   1.654 -35.431  1.00  0.70           H  
ATOM   6027  HA  VAL A 376     -63.834   4.325 -34.114  1.00  0.70           H  
ATOM   6028  HB  VAL A 376     -64.016   1.645 -32.661  1.00  0.70           H  
ATOM   6029 1HG1 VAL A 376     -63.913   2.967 -30.706  1.00  0.70           H  
ATOM   6030 2HG1 VAL A 376     -62.521   3.222 -31.695  1.00  0.70           H  
ATOM   6031 3HG1 VAL A 376     -63.743   4.424 -31.635  1.00  0.70           H  
ATOM   6032 1HG2 VAL A 376     -66.104   2.517 -31.677  1.00  0.70           H  
ATOM   6033 2HG2 VAL A 376     -65.966   3.967 -32.681  1.00  0.70           H  
ATOM   6034 3HG2 VAL A 376     -66.251   2.395 -33.440  1.00  0.70           H  
ATOM   6035  N   ASP A 377     -61.351   4.025 -33.915  1.00  0.73           N  
ATOM   6036  CA  ASP A 377     -59.902   3.888 -33.777  1.00  0.73           C  
ATOM   6037  C   ASP A 377     -59.586   4.097 -32.295  1.00  0.73           C  
ATOM   6038  O   ASP A 377     -59.846   5.188 -31.763  1.00  0.73           O  
ATOM   6039  CB  ASP A 377     -59.153   4.903 -34.638  1.00  0.73           C  
ATOM   6040  CG  ASP A 377     -59.327   4.676 -36.132  1.00  0.73           C  
ATOM   6041  OD1 ASP A 377     -59.772   3.625 -36.504  1.00  0.73           O  
ATOM   6042  OD2 ASP A 377     -59.062   5.569 -36.905  1.00  0.73           O  
ATOM   6043  H   ASP A 377     -61.748   4.955 -33.897  1.00  0.73           H  
ATOM   6044  HA  ASP A 377     -59.599   2.888 -34.063  1.00  0.73           H  
ATOM   6045 1HB  ASP A 377     -59.495   5.903 -34.397  1.00  0.73           H  
ATOM   6046 2HB  ASP A 377     -58.090   4.854 -34.397  1.00  0.73           H  
ATOM   6047  N   ILE A 378     -59.067   3.053 -31.633  1.00  0.77           N  
ATOM   6048  CA  ILE A 378     -58.845   3.068 -30.179  1.00  0.77           C  
ATOM   6049  C   ILE A 378     -57.365   3.041 -29.805  1.00  0.77           C  
ATOM   6050  O   ILE A 378     -56.579   2.254 -30.363  1.00  0.77           O  
ATOM   6051  CB  ILE A 378     -59.522   1.851 -29.509  1.00  0.77           C  
ATOM   6052  CG1 ILE A 378     -60.993   1.854 -29.831  1.00  0.77           C  
ATOM   6053  CG2 ILE A 378     -59.346   1.906 -27.979  1.00  0.77           C  
ATOM   6054  CD1 ILE A 378     -61.761   0.622 -29.405  1.00  0.77           C  
ATOM   6055  H   ILE A 378     -58.860   2.207 -32.168  1.00  0.77           H  
ATOM   6056  HA  ILE A 378     -59.277   3.978 -29.768  1.00  0.77           H  
ATOM   6057  HB  ILE A 378     -59.092   0.931 -29.900  1.00  0.77           H  
ATOM   6058 1HG1 ILE A 378     -61.446   2.737 -29.387  1.00  0.77           H  
ATOM   6059 2HG1 ILE A 378     -61.076   1.906 -30.902  1.00  0.77           H  
ATOM   6060 1HG2 ILE A 378     -59.839   1.048 -27.527  1.00  0.77           H  
ATOM   6061 2HG2 ILE A 378     -58.291   1.884 -27.721  1.00  0.77           H  
ATOM   6062 3HG2 ILE A 378     -59.793   2.826 -27.590  1.00  0.77           H  
ATOM   6063 1HD1 ILE A 378     -62.804   0.718 -29.710  1.00  0.77           H  
ATOM   6064 2HD1 ILE A 378     -61.332  -0.250 -29.873  1.00  0.77           H  
ATOM   6065 3HD1 ILE A 378     -61.711   0.515 -28.328  1.00  0.77           H  
ATOM   6066  N   GLU A 379     -56.964   3.937 -28.899  1.00  0.82           N  
ATOM   6067  CA  GLU A 379     -55.582   3.969 -28.444  1.00  0.82           C  
ATOM   6068  C   GLU A 379     -55.343   2.910 -27.343  1.00  0.82           C  
ATOM   6069  O   GLU A 379     -55.992   2.945 -26.278  1.00  0.82           O  
ATOM   6070  CB  GLU A 379     -55.232   5.357 -27.908  1.00  0.82           C  
ATOM   6071  CG  GLU A 379     -53.793   5.550 -27.415  1.00  0.82           C  
ATOM   6072  CD  GLU A 379     -53.506   6.952 -26.875  1.00  0.82           C  
ATOM   6073  OE1 GLU A 379     -54.115   7.345 -25.906  1.00  0.82           O  
ATOM   6074  OE2 GLU A 379     -52.641   7.592 -27.396  1.00  0.82           O  
ATOM   6075  H   GLU A 379     -57.634   4.594 -28.491  1.00  0.82           H  
ATOM   6076  HA  GLU A 379     -54.961   3.788 -29.312  1.00  0.82           H  
ATOM   6077 1HB  GLU A 379     -55.397   6.076 -28.677  1.00  0.82           H  
ATOM   6078 2HB  GLU A 379     -55.909   5.606 -27.090  1.00  0.82           H  
ATOM   6079 1HG  GLU A 379     -53.601   4.833 -26.625  1.00  0.82           H  
ATOM   6080 2HG  GLU A 379     -53.112   5.334 -28.236  1.00  0.82           H  
ATOM   6081  N   PRO A 380     -54.421   1.956 -27.554  1.00  0.85           N  
ATOM   6082  CA  PRO A 380     -54.141   0.904 -26.621  1.00  0.85           C  
ATOM   6083  C   PRO A 380     -53.513   1.582 -25.438  1.00  0.85           C  
ATOM   6084  O   PRO A 380     -52.951   2.662 -25.574  1.00  0.85           O  
ATOM   6085  CB  PRO A 380     -53.202  -0.033 -27.391  1.00  0.85           C  
ATOM   6086  CG  PRO A 380     -52.529   0.861 -28.415  1.00  0.85           C  
ATOM   6087  CD  PRO A 380     -53.572   1.924 -28.769  1.00  0.85           C  
ATOM   6088  HA  PRO A 380     -55.079   0.400 -26.344  1.00  0.85           H  
ATOM   6089 1HB  PRO A 380     -52.487  -0.499 -26.696  1.00  0.85           H  
ATOM   6090 2HB  PRO A 380     -53.785  -0.846 -27.842  1.00  0.85           H  
ATOM   6091 1HG  PRO A 380     -51.614   1.296 -27.991  1.00  0.85           H  
ATOM   6092 2HG  PRO A 380     -52.225   0.268 -29.292  1.00  0.85           H  
ATOM   6093 1HD  PRO A 380     -53.041   2.880 -28.926  1.00  0.85           H  
ATOM   6094 2HD  PRO A 380     -54.157   1.611 -29.647  1.00  0.85           H  
ATOM   6095  N   TYR A 381     -53.633   0.967 -24.287  1.00  0.88           N  
ATOM   6096  CA  TYR A 381     -53.098   1.474 -23.023  1.00  0.88           C  
ATOM   6097  C   TYR A 381     -53.864   2.679 -22.432  1.00  0.88           C  
ATOM   6098  O   TYR A 381     -53.587   3.049 -21.296  1.00  0.88           O  
ATOM   6099  CB  TYR A 381     -51.623   1.915 -23.179  1.00  0.88           C  
ATOM   6100  CG  TYR A 381     -50.722   0.933 -23.931  1.00  0.88           C  
ATOM   6101  CD1 TYR A 381     -50.186   1.288 -25.169  1.00  0.88           C  
ATOM   6102  CD2 TYR A 381     -50.454  -0.304 -23.407  1.00  0.88           C  
ATOM   6103  CE1 TYR A 381     -49.394   0.400 -25.861  1.00  0.88           C  
ATOM   6104  CE2 TYR A 381     -49.666  -1.197 -24.094  1.00  0.88           C  
ATOM   6105  CZ  TYR A 381     -49.136  -0.851 -25.320  1.00  0.88           C  
ATOM   6106  OH  TYR A 381     -48.349  -1.745 -26.009  1.00  0.88           O  
ATOM   6107  H   TYR A 381     -54.112   0.082 -24.285  1.00  0.88           H  
ATOM   6108  HA  TYR A 381     -53.145   0.669 -22.291  1.00  0.88           H  
ATOM   6109 1HB  TYR A 381     -51.556   2.893 -23.652  1.00  0.88           H  
ATOM   6110 2HB  TYR A 381     -51.205   2.034 -22.187  1.00  0.88           H  
ATOM   6111  HD1 TYR A 381     -50.398   2.273 -25.592  1.00  0.88           H  
ATOM   6112  HD2 TYR A 381     -50.863  -0.576 -22.458  1.00  0.88           H  
ATOM   6113  HE1 TYR A 381     -48.979   0.678 -26.829  1.00  0.88           H  
ATOM   6114  HE2 TYR A 381     -49.461  -2.181 -23.668  1.00  0.88           H  
ATOM   6115  HH  TYR A 381     -48.069  -1.352 -26.838  1.00  0.88           H  
ATOM   6116  N   SER A 382     -54.848   3.277 -23.139  1.00  0.88           N  
ATOM   6117  CA  SER A 382     -55.593   4.367 -22.481  1.00  0.88           C  
ATOM   6118  C   SER A 382     -57.099   4.207 -22.583  1.00  0.88           C  
ATOM   6119  O   SER A 382     -57.825   4.674 -21.699  1.00  0.88           O  
ATOM   6120  CB  SER A 382     -55.269   5.701 -23.086  1.00  0.88           C  
ATOM   6121  OG  SER A 382     -55.760   5.763 -24.386  1.00  0.88           O  
ATOM   6122  H   SER A 382     -55.061   3.003 -24.100  1.00  0.88           H  
ATOM   6123  HA  SER A 382     -55.332   4.385 -21.426  1.00  0.88           H  
ATOM   6124 1HB  SER A 382     -55.692   6.504 -22.490  1.00  0.88           H  
ATOM   6125 2HB  SER A 382     -54.207   5.825 -23.096  1.00  0.88           H  
ATOM   6126  HG  SER A 382     -55.152   6.361 -24.881  1.00  0.88           H  
ATOM   6127  N   GLY A 383     -57.568   3.548 -23.648  1.00  0.86           N  
ATOM   6128  CA  GLY A 383     -58.999   3.383 -23.891  1.00  0.86           C  
ATOM   6129  C   GLY A 383     -59.589   4.607 -24.590  1.00  0.86           C  
ATOM   6130  O   GLY A 383     -60.796   4.683 -24.855  1.00  0.86           O  
ATOM   6131  H   GLY A 383     -56.924   3.213 -24.365  1.00  0.86           H  
ATOM   6132 1HA  GLY A 383     -59.162   2.496 -24.503  1.00  0.86           H  
ATOM   6133 2HA  GLY A 383     -59.509   3.213 -22.944  1.00  0.86           H  
ATOM   6134  N   ALA A 384     -58.753   5.612 -24.849  1.00  0.82           N  
ATOM   6135  CA  ALA A 384     -59.255   6.806 -25.481  1.00  0.82           C  
ATOM   6136  C   ALA A 384     -59.499   6.528 -26.957  1.00  0.82           C  
ATOM   6137  O   ALA A 384     -58.663   5.892 -27.600  1.00  0.82           O  
ATOM   6138  CB  ALA A 384     -58.260   7.939 -25.333  1.00  0.82           C  
ATOM   6139  H   ALA A 384     -57.759   5.543 -24.627  1.00  0.82           H  
ATOM   6140  HA  ALA A 384     -60.167   7.096 -24.978  1.00  0.82           H  
ATOM   6141 1HB  ALA A 384     -58.658   8.840 -25.802  1.00  0.82           H  
ATOM   6142 2HB  ALA A 384     -58.081   8.117 -24.287  1.00  0.82           H  
ATOM   6143 3HB  ALA A 384     -57.319   7.662 -25.819  1.00  0.82           H  
ATOM   6144  N   PRO A 385     -60.638   6.903 -27.530  1.00  0.79           N  
ATOM   6145  CA  PRO A 385     -60.837   6.866 -28.946  1.00  0.79           C  
ATOM   6146  C   PRO A 385     -59.888   7.903 -29.502  1.00  0.79           C  
ATOM   6147  O   PRO A 385     -59.709   8.951 -28.878  1.00  0.79           O  
ATOM   6148  CB  PRO A 385     -62.285   7.303 -29.115  1.00  0.79           C  
ATOM   6149  CG  PRO A 385     -62.911   7.126 -27.762  1.00  0.79           C  
ATOM   6150  CD  PRO A 385     -61.800   7.339 -26.764  1.00  0.79           C  
ATOM   6151  HA  PRO A 385     -60.644   5.863 -29.347  1.00  0.79           H  
ATOM   6152 1HB  PRO A 385     -62.327   8.337 -29.488  1.00  0.79           H  
ATOM   6153 2HB  PRO A 385     -62.759   6.668 -29.873  1.00  0.79           H  
ATOM   6154 1HG  PRO A 385     -63.707   7.869 -27.657  1.00  0.79           H  
ATOM   6155 2HG  PRO A 385     -63.377   6.170 -27.645  1.00  0.79           H  
ATOM   6156 1HD  PRO A 385     -61.716   8.393 -26.466  1.00  0.79           H  
ATOM   6157 2HD  PRO A 385     -61.998   6.676 -25.925  1.00  0.79           H  
ATOM   6158  N   LEU A 386     -59.367   7.691 -30.685  1.00  0.76           N  
ATOM   6159  CA  LEU A 386     -58.626   8.754 -31.340  1.00  0.76           C  
ATOM   6160  C   LEU A 386     -59.491   9.288 -32.459  1.00  0.76           C  
ATOM   6161  O   LEU A 386     -59.474  10.484 -32.779  1.00  0.76           O  
ATOM   6162  CB  LEU A 386     -57.291   8.293 -31.855  1.00  0.76           C  
ATOM   6163  CG  LEU A 386     -56.347   7.769 -30.811  1.00  0.76           C  
ATOM   6164  CD1 LEU A 386     -55.119   7.341 -31.491  1.00  0.76           C  
ATOM   6165  CD2 LEU A 386     -56.049   8.836 -29.750  1.00  0.76           C  
ATOM   6166  H   LEU A 386     -59.500   6.795 -31.132  1.00  0.76           H  
ATOM   6167  HA  LEU A 386     -58.445   9.545 -30.633  1.00  0.76           H  
ATOM   6168 1HB  LEU A 386     -57.451   7.503 -32.594  1.00  0.76           H  
ATOM   6169 2HB  LEU A 386     -56.805   9.131 -32.344  1.00  0.76           H  
ATOM   6170  HG  LEU A 386     -56.795   6.891 -30.339  1.00  0.76           H  
ATOM   6171 1HD1 LEU A 386     -54.436   6.913 -30.774  1.00  0.76           H  
ATOM   6172 2HD1 LEU A 386     -55.388   6.618 -32.221  1.00  0.76           H  
ATOM   6173 3HD1 LEU A 386     -54.652   8.190 -31.980  1.00  0.76           H  
ATOM   6174 1HD2 LEU A 386     -55.355   8.435 -29.007  1.00  0.76           H  
ATOM   6175 2HD2 LEU A 386     -55.598   9.709 -30.224  1.00  0.76           H  
ATOM   6176 3HD2 LEU A 386     -56.972   9.125 -29.255  1.00  0.76           H  
ATOM   6177  N   LYS A 387     -60.271   8.381 -33.053  1.00  0.74           N  
ATOM   6178  CA  LYS A 387     -61.189   8.775 -34.110  1.00  0.74           C  
ATOM   6179  C   LYS A 387     -62.400   7.855 -34.143  1.00  0.74           C  
ATOM   6180  O   LYS A 387     -62.290   6.630 -34.129  1.00  0.74           O  
ATOM   6181  CB  LYS A 387     -60.518   8.826 -35.483  1.00  0.74           C  
ATOM   6182  CG  LYS A 387     -61.419   9.405 -36.578  1.00  0.74           C  
ATOM   6183  CD  LYS A 387     -60.658   9.619 -37.875  1.00  0.74           C  
ATOM   6184  CE  LYS A 387     -61.542  10.286 -38.923  1.00  0.74           C  
ATOM   6185  NZ  LYS A 387     -60.805  10.541 -40.195  1.00  0.74           N  
ATOM   6186  H   LYS A 387     -60.230   7.410 -32.744  1.00  0.74           H  
ATOM   6187  HA  LYS A 387     -61.543   9.773 -33.889  1.00  0.74           H  
ATOM   6188 1HB  LYS A 387     -59.619   9.442 -35.429  1.00  0.74           H  
ATOM   6189 2HB  LYS A 387     -60.216   7.823 -35.790  1.00  0.74           H  
ATOM   6190 1HG  LYS A 387     -62.252   8.726 -36.764  1.00  0.74           H  
ATOM   6191 2HG  LYS A 387     -61.829  10.361 -36.237  1.00  0.74           H  
ATOM   6192 1HD  LYS A 387     -59.785  10.245 -37.684  1.00  0.74           H  
ATOM   6193 2HD  LYS A 387     -60.319   8.653 -38.255  1.00  0.74           H  
ATOM   6194 1HE  LYS A 387     -62.397   9.649 -39.128  1.00  0.74           H  
ATOM   6195 2HE  LYS A 387     -61.902  11.237 -38.527  1.00  0.74           H  
ATOM   6196 1HZ  LYS A 387     -61.420  10.986 -40.860  1.00  0.74           H  
ATOM   6197 2HZ  LYS A 387     -60.016  11.146 -40.011  1.00  0.74           H  
ATOM   6198 3HZ  LYS A 387     -60.475   9.668 -40.577  1.00  0.74           H  
ATOM   6199  N   VAL A 388     -63.571   8.450 -34.181  1.00  0.73           N  
ATOM   6200  CA  VAL A 388     -64.809   7.685 -34.223  1.00  0.73           C  
ATOM   6201  C   VAL A 388     -65.660   8.120 -35.381  1.00  0.73           C  
ATOM   6202  O   VAL A 388     -65.756   9.314 -35.660  1.00  0.73           O  
ATOM   6203  CB  VAL A 388     -65.624   7.849 -32.921  1.00  0.73           C  
ATOM   6204  CG1 VAL A 388     -66.942   7.066 -33.002  1.00  0.73           C  
ATOM   6205  CG2 VAL A 388     -64.798   7.401 -31.750  1.00  0.73           C  
ATOM   6206  H   VAL A 388     -63.593   9.469 -34.169  1.00  0.73           H  
ATOM   6207  HA  VAL A 388     -64.573   6.630 -34.356  1.00  0.73           H  
ATOM   6208  HB  VAL A 388     -65.886   8.888 -32.798  1.00  0.73           H  
ATOM   6209 1HG1 VAL A 388     -67.502   7.207 -32.078  1.00  0.73           H  
ATOM   6210 2HG1 VAL A 388     -67.546   7.427 -33.831  1.00  0.73           H  
ATOM   6211 3HG1 VAL A 388     -66.736   6.016 -33.142  1.00  0.73           H  
ATOM   6212 1HG2 VAL A 388     -65.368   7.528 -30.827  1.00  0.73           H  
ATOM   6213 2HG2 VAL A 388     -64.554   6.373 -31.881  1.00  0.73           H  
ATOM   6214 3HG2 VAL A 388     -63.887   7.993 -31.696  1.00  0.73           H  
ATOM   6215  N   ALA A 389     -66.253   7.163 -36.078  1.00  0.72           N  
ATOM   6216  CA  ALA A 389     -67.200   7.505 -37.113  1.00  0.72           C  
ATOM   6217  C   ALA A 389     -68.366   6.531 -37.085  1.00  0.72           C  
ATOM   6218  O   ALA A 389     -68.257   5.392 -37.548  1.00  0.72           O  
ATOM   6219  CB  ALA A 389     -66.549   7.480 -38.465  1.00  0.72           C  
ATOM   6220  H   ALA A 389     -66.080   6.182 -35.862  1.00  0.72           H  
ATOM   6221  HA  ALA A 389     -67.578   8.504 -36.920  1.00  0.72           H  
ATOM   6222 1HB  ALA A 389     -67.288   7.753 -39.208  1.00  0.72           H  
ATOM   6223 2HB  ALA A 389     -65.720   8.185 -38.490  1.00  0.72           H  
ATOM   6224 3HB  ALA A 389     -66.193   6.484 -38.653  1.00  0.72           H  
ATOM   6225  N   LYS A 390     -69.497   6.989 -36.553  1.00  0.71           N  
ATOM   6226  CA  LYS A 390     -70.676   6.147 -36.465  1.00  0.71           C  
ATOM   6227  C   LYS A 390     -71.579   6.532 -37.581  1.00  0.71           C  
ATOM   6228  O   LYS A 390     -71.942   7.702 -37.721  1.00  0.71           O  
ATOM   6229  CB  LYS A 390     -71.409   6.277 -35.137  1.00  0.71           C  
ATOM   6230  CG  LYS A 390     -72.608   5.353 -34.984  1.00  0.71           C  
ATOM   6231  CD  LYS A 390     -73.222   5.478 -33.591  1.00  0.71           C  
ATOM   6232  CE  LYS A 390     -74.107   6.747 -33.466  1.00  0.71           C  
ATOM   6233  NZ  LYS A 390     -74.748   6.807 -32.143  1.00  0.71           N  
ATOM   6234  H   LYS A 390     -69.532   7.945 -36.205  1.00  0.71           H  
ATOM   6235  HA  LYS A 390     -70.407   5.128 -36.622  1.00  0.71           H  
ATOM   6236 1HB  LYS A 390     -70.717   6.078 -34.317  1.00  0.71           H  
ATOM   6237 2HB  LYS A 390     -71.767   7.272 -35.019  1.00  0.71           H  
ATOM   6238 1HG  LYS A 390     -73.361   5.609 -35.732  1.00  0.71           H  
ATOM   6239 2HG  LYS A 390     -72.295   4.319 -35.151  1.00  0.71           H  
ATOM   6240 1HD  LYS A 390     -73.832   4.599 -33.379  1.00  0.71           H  
ATOM   6241 2HD  LYS A 390     -72.427   5.532 -32.847  1.00  0.71           H  
ATOM   6242 1HE  LYS A 390     -73.509   7.647 -33.617  1.00  0.71           H  
ATOM   6243 2HE  LYS A 390     -74.885   6.706 -34.228  1.00  0.71           H  
ATOM   6244 1HZ  LYS A 390     -75.377   7.612 -32.007  1.00  0.71           H  
ATOM   6245 2HZ  LYS A 390     -75.287   5.979 -32.020  1.00  0.71           H  
ATOM   6246 3HZ  LYS A 390     -74.029   6.851 -31.442  1.00  0.71           H  
ATOM   6247  N   ARG A 391     -71.932   5.574 -38.410  1.00  0.70           N  
ATOM   6248  CA  ARG A 391     -72.743   5.935 -39.541  1.00  0.70           C  
ATOM   6249  C   ARG A 391     -73.972   5.057 -39.622  1.00  0.70           C  
ATOM   6250  O   ARG A 391     -73.876   3.827 -39.614  1.00  0.70           O  
ATOM   6251  CB  ARG A 391     -71.904   5.816 -40.797  1.00  0.70           C  
ATOM   6252  CG  ARG A 391     -70.686   6.732 -40.827  1.00  0.70           C  
ATOM   6253  CD  ARG A 391     -69.987   6.682 -42.125  1.00  0.70           C  
ATOM   6254  NE  ARG A 391     -68.884   7.652 -42.222  1.00  0.70           N  
ATOM   6255  CZ  ARG A 391     -67.581   7.421 -42.036  1.00  0.70           C  
ATOM   6256  NH1 ARG A 391     -67.093   6.230 -41.763  1.00  0.70           N  
ATOM   6257  NH2 ARG A 391     -66.781   8.456 -42.152  1.00  0.70           N  
ATOM   6258  H   ARG A 391     -71.630   4.610 -38.282  1.00  0.70           H  
ATOM   6259  HA  ARG A 391     -73.071   6.967 -39.438  1.00  0.70           H  
ATOM   6260 1HB  ARG A 391     -71.569   4.788 -40.935  1.00  0.70           H  
ATOM   6261 2HB  ARG A 391     -72.498   6.088 -41.637  1.00  0.70           H  
ATOM   6262 1HG  ARG A 391     -71.024   7.732 -40.648  1.00  0.70           H  
ATOM   6263 2HG  ARG A 391     -69.974   6.437 -40.051  1.00  0.70           H  
ATOM   6264 1HD  ARG A 391     -69.570   5.689 -42.268  1.00  0.70           H  
ATOM   6265 2HD  ARG A 391     -70.699   6.892 -42.914  1.00  0.70           H  
ATOM   6266  HE  ARG A 391     -69.116   8.626 -42.432  1.00  0.70           H  
ATOM   6267 1HH1 ARG A 391     -67.691   5.401 -41.672  1.00  0.70           H  
ATOM   6268 2HH1 ARG A 391     -66.106   6.112 -41.642  1.00  0.70           H  
ATOM   6269 1HH2 ARG A 391     -67.209   9.368 -42.366  1.00  0.70           H  
ATOM   6270 2HH2 ARG A 391     -65.789   8.360 -42.047  1.00  0.70           H  
ATOM   6271  N   SER A 392     -75.130   5.692 -39.722  1.00  0.70           N  
ATOM   6272  CA  SER A 392     -76.366   4.935 -39.841  1.00  0.70           C  
ATOM   6273  C   SER A 392     -77.438   5.710 -40.558  1.00  0.70           C  
ATOM   6274  O   SER A 392     -77.458   6.941 -40.562  1.00  0.70           O  
ATOM   6275  CB  SER A 392     -76.888   4.532 -38.475  1.00  0.70           C  
ATOM   6276  OG  SER A 392     -77.280   5.657 -37.728  1.00  0.70           O  
ATOM   6277  H   SER A 392     -75.139   6.714 -39.706  1.00  0.70           H  
ATOM   6278  HA  SER A 392     -76.172   4.031 -40.415  1.00  0.70           H  
ATOM   6279 1HB  SER A 392     -77.741   3.861 -38.603  1.00  0.70           H  
ATOM   6280 2HB  SER A 392     -76.116   3.983 -37.938  1.00  0.70           H  
ATOM   6281  HG  SER A 392     -77.934   6.112 -38.268  1.00  0.70           H  
ATOM   6282  N   GLN A 393     -78.375   4.973 -41.098  1.00  0.70           N  
ATOM   6283  CA  GLN A 393     -79.496   5.534 -41.790  1.00  0.70           C  
ATOM   6284  C   GLN A 393     -80.803   5.178 -41.170  1.00  0.70           C  
ATOM   6285  O   GLN A 393     -81.054   4.052 -40.733  1.00  0.70           O  
ATOM   6286  CB  GLN A 393     -79.459   5.160 -43.255  1.00  0.70           C  
ATOM   6287  CG  GLN A 393     -80.576   5.669 -44.097  1.00  0.70           C  
ATOM   6288  CD  GLN A 393     -80.307   5.394 -45.547  1.00  0.70           C  
ATOM   6289  OE1 GLN A 393     -79.444   6.045 -46.167  1.00  0.70           O  
ATOM   6290  NE2 GLN A 393     -81.024   4.439 -46.100  1.00  0.70           N  
ATOM   6291  H   GLN A 393     -78.292   3.967 -41.058  1.00  0.70           H  
ATOM   6292  HA  GLN A 393     -79.413   6.611 -41.733  1.00  0.70           H  
ATOM   6293 1HB  GLN A 393     -78.623   5.662 -43.657  1.00  0.70           H  
ATOM   6294 2HB  GLN A 393     -79.327   4.079 -43.386  1.00  0.70           H  
ATOM   6295 1HG  GLN A 393     -81.502   5.166 -43.815  1.00  0.70           H  
ATOM   6296 2HG  GLN A 393     -80.676   6.747 -43.956  1.00  0.70           H  
ATOM   6297 1HE2 GLN A 393     -80.928   4.206 -47.070  1.00  0.70           H  
ATOM   6298 2HE2 GLN A 393     -81.691   3.949 -45.532  1.00  0.70           H  
ATOM   6299  N   ILE A 394     -81.616   6.192 -41.106  1.00  0.71           N  
ATOM   6300  CA  ILE A 394     -82.932   6.121 -40.583  1.00  0.71           C  
ATOM   6301  C   ILE A 394     -83.885   6.079 -41.741  1.00  0.71           C  
ATOM   6302  O   ILE A 394     -83.795   6.916 -42.648  1.00  0.71           O  
ATOM   6303  CB  ILE A 394     -83.173   7.314 -39.690  1.00  0.71           C  
ATOM   6304  CG1 ILE A 394     -82.135   7.254 -38.592  1.00  0.71           C  
ATOM   6305  CG2 ILE A 394     -84.516   7.327 -39.199  1.00  0.71           C  
ATOM   6306  CD1 ILE A 394     -82.176   8.330 -37.624  1.00  0.71           C  
ATOM   6307  H   ILE A 394     -81.293   7.086 -41.457  1.00  0.71           H  
ATOM   6308  HA  ILE A 394     -83.048   5.208 -40.007  1.00  0.71           H  
ATOM   6309  HB  ILE A 394     -82.992   8.203 -40.251  1.00  0.71           H  
ATOM   6310 1HG1 ILE A 394     -82.204   6.346 -38.116  1.00  0.71           H  
ATOM   6311 2HG1 ILE A 394     -81.153   7.304 -39.067  1.00  0.71           H  
ATOM   6312 1HG2 ILE A 394     -84.671   8.176 -38.556  1.00  0.71           H  
ATOM   6313 2HG2 ILE A 394     -85.215   7.361 -40.027  1.00  0.71           H  
ATOM   6314 3HG2 ILE A 394     -84.626   6.432 -38.666  1.00  0.71           H  
ATOM   6315 1HD1 ILE A 394     -81.375   8.187 -36.907  1.00  0.71           H  
ATOM   6316 2HD1 ILE A 394     -82.054   9.276 -38.121  1.00  0.71           H  
ATOM   6317 3HD1 ILE A 394     -83.127   8.304 -37.106  1.00  0.71           H  
ATOM   6318  N   ASN A 395     -84.768   5.096 -41.737  1.00  0.74           N  
ATOM   6319  CA  ASN A 395     -85.692   4.919 -42.833  1.00  0.74           C  
ATOM   6320  C   ASN A 395     -87.053   4.594 -42.268  1.00  0.74           C  
ATOM   6321  O   ASN A 395     -87.192   4.407 -41.053  1.00  0.74           O  
ATOM   6322  CB  ASN A 395     -85.191   3.789 -43.743  1.00  0.74           C  
ATOM   6323  CG  ASN A 395     -85.180   2.432 -43.107  1.00  0.74           C  
ATOM   6324  OD1 ASN A 395     -86.246   1.884 -42.855  1.00  0.74           O  
ATOM   6325  ND2 ASN A 395     -84.020   1.887 -42.838  1.00  0.74           N  
ATOM   6326  H   ASN A 395     -84.769   4.425 -40.967  1.00  0.74           H  
ATOM   6327  HA  ASN A 395     -85.773   5.846 -43.393  1.00  0.74           H  
ATOM   6328 1HB  ASN A 395     -85.809   3.729 -44.631  1.00  0.74           H  
ATOM   6329 2HB  ASN A 395     -84.178   4.017 -44.076  1.00  0.74           H  
ATOM   6330 1HD2 ASN A 395     -83.974   0.989 -42.401  1.00  0.74           H  
ATOM   6331 2HD2 ASN A 395     -83.176   2.372 -43.056  1.00  0.74           H  
ATOM   6332  N   THR A 396     -88.053   4.489 -43.131  1.00  0.78           N  
ATOM   6333  CA  THR A 396     -89.363   4.129 -42.628  1.00  0.78           C  
ATOM   6334  C   THR A 396     -90.117   3.145 -43.499  1.00  0.78           C  
ATOM   6335  O   THR A 396     -90.106   3.200 -44.733  1.00  0.78           O  
ATOM   6336  CB  THR A 396     -90.208   5.370 -42.463  1.00  0.78           C  
ATOM   6337  OG1 THR A 396     -91.457   5.000 -41.928  1.00  0.78           O  
ATOM   6338  CG2 THR A 396     -90.395   6.022 -43.779  1.00  0.78           C  
ATOM   6339  H   THR A 396     -87.886   4.713 -44.109  1.00  0.78           H  
ATOM   6340  HA  THR A 396     -89.236   3.670 -41.651  1.00  0.78           H  
ATOM   6341  HB  THR A 396     -89.722   6.028 -41.770  1.00  0.78           H  
ATOM   6342  HG1 THR A 396     -91.302   4.491 -41.109  1.00  0.78           H  
ATOM   6343 1HG2 THR A 396     -91.006   6.906 -43.669  1.00  0.78           H  
ATOM   6344 2HG2 THR A 396     -89.423   6.301 -44.189  1.00  0.78           H  
ATOM   6345 3HG2 THR A 396     -90.888   5.319 -44.447  1.00  0.78           H  
ATOM   6346  N   TYR A 397     -90.843   2.266 -42.836  1.00  0.84           N  
ATOM   6347  CA  TYR A 397     -91.535   1.189 -43.541  1.00  0.84           C  
ATOM   6348  C   TYR A 397     -92.917   1.565 -44.007  1.00  0.84           C  
ATOM   6349  O   TYR A 397     -93.910   1.309 -43.320  1.00  0.84           O  
ATOM   6350  CB  TYR A 397     -91.606  -0.063 -42.686  1.00  0.84           C  
ATOM   6351  CG  TYR A 397     -91.985  -1.294 -43.448  1.00  0.84           C  
ATOM   6352  CD1 TYR A 397     -92.038  -1.255 -44.825  1.00  0.84           C  
ATOM   6353  CD2 TYR A 397     -92.243  -2.472 -42.776  1.00  0.84           C  
ATOM   6354  CE1 TYR A 397     -92.339  -2.374 -45.541  1.00  0.84           C  
ATOM   6355  CE2 TYR A 397     -92.553  -3.608 -43.495  1.00  0.84           C  
ATOM   6356  CZ  TYR A 397     -92.599  -3.561 -44.876  1.00  0.84           C  
ATOM   6357  OH  TYR A 397     -92.890  -4.701 -45.588  1.00  0.84           O  
ATOM   6358  H   TYR A 397     -90.872   2.354 -41.820  1.00  0.84           H  
ATOM   6359  HA  TYR A 397     -90.957   0.944 -44.430  1.00  0.84           H  
ATOM   6360 1HB  TYR A 397     -90.637  -0.243 -42.265  1.00  0.84           H  
ATOM   6361 2HB  TYR A 397     -92.319   0.077 -41.877  1.00  0.84           H  
ATOM   6362  HD1 TYR A 397     -91.831  -0.333 -45.342  1.00  0.84           H  
ATOM   6363  HD2 TYR A 397     -92.195  -2.505 -41.687  1.00  0.84           H  
ATOM   6364  HE1 TYR A 397     -92.365  -2.328 -46.623  1.00  0.84           H  
ATOM   6365  HE2 TYR A 397     -92.754  -4.543 -42.975  1.00  0.84           H  
ATOM   6366  HH  TYR A 397     -92.964  -4.490 -46.523  1.00  0.84           H  
ATOM   6367  N   ILE A 398     -92.985   2.238 -45.139  1.00  0.91           N  
ATOM   6368  CA  ILE A 398     -94.290   2.653 -45.607  1.00  0.91           C  
ATOM   6369  C   ILE A 398     -94.998   1.368 -46.004  1.00  0.91           C  
ATOM   6370  O   ILE A 398     -94.386   0.504 -46.638  1.00  0.91           O  
ATOM   6371  CB  ILE A 398     -94.208   3.605 -46.815  1.00  0.91           C  
ATOM   6372  CG1 ILE A 398     -95.539   4.325 -46.986  1.00  0.91           C  
ATOM   6373  CG2 ILE A 398     -93.907   2.829 -48.082  1.00  0.91           C  
ATOM   6374  CD1 ILE A 398     -95.489   5.506 -47.939  1.00  0.91           C  
ATOM   6375  H   ILE A 398     -92.116   2.402 -45.658  1.00  0.91           H  
ATOM   6376  HA  ILE A 398     -94.842   3.131 -44.803  1.00  0.91           H  
ATOM   6377  HB  ILE A 398     -93.433   4.336 -46.647  1.00  0.91           H  
ATOM   6378 1HG1 ILE A 398     -96.287   3.615 -47.350  1.00  0.91           H  
ATOM   6379 2HG1 ILE A 398     -95.846   4.688 -46.011  1.00  0.91           H  
ATOM   6380 1HG2 ILE A 398     -93.859   3.513 -48.926  1.00  0.91           H  
ATOM   6381 2HG2 ILE A 398     -92.967   2.328 -47.976  1.00  0.91           H  
ATOM   6382 3HG2 ILE A 398     -94.697   2.093 -48.260  1.00  0.91           H  
ATOM   6383 1HD1 ILE A 398     -96.453   5.964 -47.993  1.00  0.91           H  
ATOM   6384 2HD1 ILE A 398     -94.777   6.235 -47.587  1.00  0.91           H  
ATOM   6385 3HD1 ILE A 398     -95.194   5.163 -48.930  1.00  0.91           H  
ATOM   6386  N   ARG A 399     -96.274   1.233 -45.667  1.00  0.99           N  
ATOM   6387  CA  ARG A 399     -97.007   0.028 -46.050  1.00  0.99           C  
ATOM   6388  C   ARG A 399     -98.369   0.382 -46.591  1.00  0.99           C  
ATOM   6389  O   ARG A 399     -98.904   1.431 -46.238  1.00  0.99           O  
ATOM   6390  CB  ARG A 399     -97.178  -0.930 -44.878  1.00  0.99           C  
ATOM   6391  CG  ARG A 399     -95.903  -1.485 -44.285  1.00  0.99           C  
ATOM   6392  CD  ARG A 399     -96.204  -2.465 -43.238  1.00  0.99           C  
ATOM   6393  NE  ARG A 399     -96.765  -3.676 -43.802  1.00  0.99           N  
ATOM   6394  CZ  ARG A 399     -97.462  -4.600 -43.125  1.00  0.99           C  
ATOM   6395  NH1 ARG A 399     -97.715  -4.457 -41.839  1.00  0.99           N  
ATOM   6396  NH2 ARG A 399     -97.887  -5.654 -43.787  1.00  0.99           N  
ATOM   6397  H   ARG A 399     -96.734   1.960 -45.138  1.00  0.99           H  
ATOM   6398  HA  ARG A 399     -96.457  -0.474 -46.835  1.00  0.99           H  
ATOM   6399 1HB  ARG A 399     -97.694  -0.430 -44.083  1.00  0.99           H  
ATOM   6400 2HB  ARG A 399     -97.800  -1.775 -45.187  1.00  0.99           H  
ATOM   6401 1HG  ARG A 399     -95.320  -1.970 -45.068  1.00  0.99           H  
ATOM   6402 2HG  ARG A 399     -95.321  -0.689 -43.839  1.00  0.99           H  
ATOM   6403 1HD  ARG A 399     -95.297  -2.724 -42.703  1.00  0.99           H  
ATOM   6404 2HD  ARG A 399     -96.929  -2.043 -42.545  1.00  0.99           H  
ATOM   6405  HE  ARG A 399     -96.616  -3.863 -44.807  1.00  0.99           H  
ATOM   6406 1HH1 ARG A 399     -97.384  -3.639 -41.349  1.00  0.99           H  
ATOM   6407 2HH1 ARG A 399     -98.249  -5.158 -41.345  1.00  0.99           H  
ATOM   6408 1HH2 ARG A 399     -97.649  -5.718 -44.793  1.00  0.99           H  
ATOM   6409 2HH2 ARG A 399     -98.416  -6.375 -43.324  1.00  0.99           H  
ATOM   6410  N   SER A 400     -98.933  -0.465 -47.455  1.00  1.07           N  
ATOM   6411  CA  SER A 400    -100.295  -0.190 -47.893  1.00  1.07           C  
ATOM   6412  C   SER A 400    -101.238  -0.491 -46.744  1.00  1.07           C  
ATOM   6413  O   SER A 400    -100.960  -1.383 -45.941  1.00  1.07           O  
ATOM   6414  CB  SER A 400    -100.702  -1.075 -49.060  1.00  1.07           C  
ATOM   6415  OG  SER A 400    -100.821  -2.421 -48.666  1.00  1.07           O  
ATOM   6416  H   SER A 400     -98.446  -1.296 -47.764  1.00  1.07           H  
ATOM   6417  HA  SER A 400    -100.378   0.856 -48.182  1.00  1.07           H  
ATOM   6418 1HB  SER A 400    -101.656  -0.720 -49.461  1.00  1.07           H  
ATOM   6419 2HB  SER A 400     -99.984  -1.014 -49.844  1.00  1.07           H  
ATOM   6420  HG  SER A 400    -101.215  -2.874 -49.417  1.00  1.07           H  
ATOM   6421  N   TYR A 401    -102.388   0.170 -46.719  1.00  1.14           N  
ATOM   6422  CA  TYR A 401    -103.450  -0.162 -45.776  1.00  1.14           C  
ATOM   6423  C   TYR A 401    -104.801  -0.107 -46.460  1.00  1.14           C  
ATOM   6424  O   TYR A 401    -105.042   0.749 -47.303  1.00  1.14           O  
ATOM   6425  CB  TYR A 401    -103.411   0.706 -44.510  1.00  1.14           C  
ATOM   6426  CG  TYR A 401    -102.157   0.495 -43.694  1.00  1.14           C  
ATOM   6427  CD1 TYR A 401    -101.029   1.285 -43.867  1.00  1.14           C  
ATOM   6428  CD2 TYR A 401    -102.132  -0.558 -42.794  1.00  1.14           C  
ATOM   6429  CE1 TYR A 401     -99.897   1.018 -43.122  1.00  1.14           C  
ATOM   6430  CE2 TYR A 401    -101.010  -0.828 -42.063  1.00  1.14           C  
ATOM   6431  CZ  TYR A 401     -99.899  -0.055 -42.216  1.00  1.14           C  
ATOM   6432  OH  TYR A 401     -98.775  -0.354 -41.494  1.00  1.14           O  
ATOM   6433  H   TYR A 401    -102.533   0.904 -47.399  1.00  1.14           H  
ATOM   6434  HA  TYR A 401    -103.306  -1.195 -45.456  1.00  1.14           H  
ATOM   6435 1HB  TYR A 401    -103.464   1.762 -44.785  1.00  1.14           H  
ATOM   6436 2HB  TYR A 401    -104.269   0.488 -43.887  1.00  1.14           H  
ATOM   6437  HD1 TYR A 401    -101.030   2.104 -44.582  1.00  1.14           H  
ATOM   6438  HD2 TYR A 401    -103.007  -1.185 -42.680  1.00  1.14           H  
ATOM   6439  HE1 TYR A 401     -99.005   1.631 -43.251  1.00  1.14           H  
ATOM   6440  HE2 TYR A 401    -101.000  -1.666 -41.365  1.00  1.14           H  
ATOM   6441  HH  TYR A 401     -98.304   0.459 -41.281  1.00  1.14           H  
ATOM   6442  N   ASP A 402    -105.709  -0.975 -46.038  1.00  1.21           N  
ATOM   6443  CA  ASP A 402    -107.046  -1.023 -46.619  1.00  1.21           C  
ATOM   6444  C   ASP A 402    -108.069  -0.170 -45.875  1.00  1.21           C  
ATOM   6445  O   ASP A 402    -109.244  -0.138 -46.245  1.00  1.21           O  
ATOM   6446  CB  ASP A 402    -107.530  -2.469 -46.650  1.00  1.21           C  
ATOM   6447  CG  ASP A 402    -106.693  -3.355 -47.573  1.00  1.21           C  
ATOM   6448  OD1 ASP A 402    -106.319  -2.909 -48.631  1.00  1.21           O  
ATOM   6449  OD2 ASP A 402    -106.418  -4.465 -47.194  1.00  1.21           O  
ATOM   6450  H   ASP A 402    -105.458  -1.647 -45.326  1.00  1.21           H  
ATOM   6451  HA  ASP A 402    -106.982  -0.656 -47.643  1.00  1.21           H  
ATOM   6452 1HB  ASP A 402    -107.500  -2.883 -45.642  1.00  1.21           H  
ATOM   6453 2HB  ASP A 402    -108.568  -2.497 -46.983  1.00  1.21           H  
ATOM   6454  N   PHE A 403    -107.628   0.527 -44.832  1.00  1.26           N  
ATOM   6455  CA  PHE A 403    -108.544   1.335 -44.035  1.00  1.26           C  
ATOM   6456  C   PHE A 403    -108.267   2.835 -44.107  1.00  1.26           C  
ATOM   6457  O   PHE A 403    -109.079   3.630 -43.641  1.00  1.26           O  
ATOM   6458  CB  PHE A 403    -108.552   0.830 -42.598  1.00  1.26           C  
ATOM   6459  CG  PHE A 403    -107.256   0.935 -41.841  1.00  1.26           C  
ATOM   6460  CD1 PHE A 403    -106.937   2.066 -41.110  1.00  1.26           C  
ATOM   6461  CD2 PHE A 403    -106.368  -0.129 -41.826  1.00  1.26           C  
ATOM   6462  CE1 PHE A 403    -105.764   2.127 -40.383  1.00  1.26           C  
ATOM   6463  CE2 PHE A 403    -105.201  -0.060 -41.099  1.00  1.26           C  
ATOM   6464  CZ  PHE A 403    -104.902   1.068 -40.381  1.00  1.26           C  
ATOM   6465  H   PHE A 403    -106.654   0.472 -44.580  1.00  1.26           H  
ATOM   6466  HA  PHE A 403    -109.552   1.179 -44.422  1.00  1.26           H  
ATOM   6467 1HB  PHE A 403    -109.310   1.380 -42.038  1.00  1.26           H  
ATOM   6468 2HB  PHE A 403    -108.857  -0.216 -42.593  1.00  1.26           H  
ATOM   6469  HD1 PHE A 403    -107.632   2.909 -41.107  1.00  1.26           H  
ATOM   6470  HD2 PHE A 403    -106.611  -1.031 -42.389  1.00  1.26           H  
ATOM   6471  HE1 PHE A 403    -105.525   3.019 -39.813  1.00  1.26           H  
ATOM   6472  HE2 PHE A 403    -104.519  -0.902 -41.088  1.00  1.26           H  
ATOM   6473  HZ  PHE A 403    -103.980   1.119 -39.807  1.00  1.26           H  
ATOM   6474  N   ILE A 404    -107.131   3.210 -44.690  1.00  1.30           N  
ATOM   6475  CA  ILE A 404    -106.781   4.616 -44.871  1.00  1.30           C  
ATOM   6476  C   ILE A 404    -106.810   4.867 -46.366  1.00  1.30           C  
ATOM   6477  O   ILE A 404    -106.090   4.196 -47.110  1.00  1.30           O  
ATOM   6478  CB  ILE A 404    -105.386   4.954 -44.343  1.00  1.30           C  
ATOM   6479  CG1 ILE A 404    -105.237   4.582 -42.938  1.00  1.30           C  
ATOM   6480  CG2 ILE A 404    -105.084   6.465 -44.500  1.00  1.30           C  
ATOM   6481  CD1 ILE A 404    -106.163   5.323 -42.002  1.00  1.30           C  
ATOM   6482  H   ILE A 404    -106.510   2.502 -45.045  1.00  1.30           H  
ATOM   6483  HA  ILE A 404    -107.516   5.240 -44.380  1.00  1.30           H  
ATOM   6484  HB  ILE A 404    -104.685   4.362 -44.891  1.00  1.30           H  
ATOM   6485 1HG1 ILE A 404    -105.406   3.523 -42.856  1.00  1.30           H  
ATOM   6486 2HG1 ILE A 404    -104.231   4.773 -42.667  1.00  1.30           H  
ATOM   6487 1HG2 ILE A 404    -104.084   6.686 -44.133  1.00  1.30           H  
ATOM   6488 2HG2 ILE A 404    -105.153   6.739 -45.532  1.00  1.30           H  
ATOM   6489 3HG2 ILE A 404    -105.817   7.039 -43.923  1.00  1.30           H  
ATOM   6490 1HD1 ILE A 404    -105.993   5.003 -40.984  1.00  1.30           H  
ATOM   6491 2HD1 ILE A 404    -105.982   6.395 -42.076  1.00  1.30           H  
ATOM   6492 3HD1 ILE A 404    -107.186   5.112 -42.282  1.00  1.30           H  
ATOM   6493  N   GLU A 405    -107.571   5.846 -46.825  1.00  1.32           N  
ATOM   6494  CA  GLU A 405    -107.678   6.027 -48.278  1.00  1.32           C  
ATOM   6495  C   GLU A 405    -106.350   6.373 -48.931  1.00  1.32           C  
ATOM   6496  O   GLU A 405    -106.032   5.898 -50.025  1.00  1.32           O  
ATOM   6497  CB  GLU A 405    -108.698   7.114 -48.626  1.00  1.32           C  
ATOM   6498  CG  GLU A 405    -110.163   6.736 -48.388  1.00  1.32           C  
ATOM   6499  CD  GLU A 405    -110.653   5.635 -49.313  1.00  1.32           C  
ATOM   6500  OE1 GLU A 405    -110.497   5.765 -50.501  1.00  1.32           O  
ATOM   6501  OE2 GLU A 405    -111.181   4.658 -48.827  1.00  1.32           O  
ATOM   6502  H   GLU A 405    -108.103   6.426 -46.155  1.00  1.32           H  
ATOM   6503  HA  GLU A 405    -108.023   5.088 -48.706  1.00  1.32           H  
ATOM   6504 1HB  GLU A 405    -108.487   8.007 -48.032  1.00  1.32           H  
ATOM   6505 2HB  GLU A 405    -108.590   7.389 -49.674  1.00  1.32           H  
ATOM   6506 1HG  GLU A 405    -110.269   6.400 -47.352  1.00  1.32           H  
ATOM   6507 2HG  GLU A 405    -110.783   7.621 -48.516  1.00  1.32           H  
ATOM   6508  N   PHE A 406    -105.534   7.124 -48.216  1.00  1.31           N  
ATOM   6509  CA  PHE A 406    -104.276   7.617 -48.735  1.00  1.31           C  
ATOM   6510  C   PHE A 406    -103.276   6.499 -49.063  1.00  1.31           C  
ATOM   6511  O   PHE A 406    -102.379   6.701 -49.874  1.00  1.31           O  
ATOM   6512  CB  PHE A 406    -103.636   8.567 -47.726  1.00  1.31           C  
ATOM   6513  CG  PHE A 406    -104.342   9.865 -47.502  1.00  1.31           C  
ATOM   6514  CD1 PHE A 406    -104.814  10.625 -48.564  1.00  1.31           C  
ATOM   6515  CD2 PHE A 406    -104.514  10.348 -46.211  1.00  1.31           C  
ATOM   6516  CE1 PHE A 406    -105.440  11.845 -48.337  1.00  1.31           C  
ATOM   6517  CE2 PHE A 406    -105.136  11.557 -45.986  1.00  1.31           C  
ATOM   6518  CZ  PHE A 406    -105.598  12.309 -47.046  1.00  1.31           C  
ATOM   6519  H   PHE A 406    -105.845   7.417 -47.301  1.00  1.31           H  
ATOM   6520  HA  PHE A 406    -104.482   8.166 -49.655  1.00  1.31           H  
ATOM   6521 1HB  PHE A 406    -103.508   8.068 -46.769  1.00  1.31           H  
ATOM   6522 2HB  PHE A 406    -102.662   8.819 -48.093  1.00  1.31           H  
ATOM   6523  HD1 PHE A 406    -104.683  10.259 -49.584  1.00  1.31           H  
ATOM   6524  HD2 PHE A 406    -104.144   9.760 -45.371  1.00  1.31           H  
ATOM   6525  HE1 PHE A 406    -105.802  12.438 -49.179  1.00  1.31           H  
ATOM   6526  HE2 PHE A 406    -105.256  11.918 -44.977  1.00  1.31           H  
ATOM   6527  HZ  PHE A 406    -106.083  13.269 -46.865  1.00  1.31           H  
ATOM   6528  N   TYR A 407    -103.391   5.332 -48.422  1.00  1.27           N  
ATOM   6529  CA  TYR A 407    -102.423   4.261 -48.663  1.00  1.27           C  
ATOM   6530  C   TYR A 407    -102.911   3.125 -49.552  1.00  1.27           C  
ATOM   6531  O   TYR A 407    -102.150   2.189 -49.804  1.00  1.27           O  
ATOM   6532  CB  TYR A 407    -101.998   3.604 -47.353  1.00  1.27           C  
ATOM   6533  CG  TYR A 407    -101.162   4.376 -46.411  1.00  1.27           C  
ATOM   6534  CD1 TYR A 407    -101.737   5.034 -45.370  1.00  1.27           C  
ATOM   6535  CD2 TYR A 407     -99.795   4.366 -46.550  1.00  1.27           C  
ATOM   6536  CE1 TYR A 407    -100.979   5.704 -44.471  1.00  1.27           C  
ATOM   6537  CE2 TYR A 407     -99.030   5.034 -45.644  1.00  1.27           C  
ATOM   6538  CZ  TYR A 407     -99.621   5.702 -44.610  1.00  1.27           C  
ATOM   6539  OH  TYR A 407     -98.859   6.386 -43.740  1.00  1.27           O  
ATOM   6540  H   TYR A 407    -104.184   5.155 -47.803  1.00  1.27           H  
ATOM   6541  HA  TYR A 407    -101.549   4.691 -49.142  1.00  1.27           H  
ATOM   6542 1HB  TYR A 407    -102.899   3.291 -46.816  1.00  1.27           H  
ATOM   6543 2HB  TYR A 407    -101.455   2.714 -47.590  1.00  1.27           H  
ATOM   6544  HD1 TYR A 407    -102.779   5.027 -45.274  1.00  1.27           H  
ATOM   6545  HD2 TYR A 407     -99.326   3.827 -47.376  1.00  1.27           H  
ATOM   6546  HE1 TYR A 407    -101.447   6.234 -43.662  1.00  1.27           H  
ATOM   6547  HE2 TYR A 407     -97.968   5.042 -45.744  1.00  1.27           H  
ATOM   6548  HH  TYR A 407     -99.423   6.882 -43.144  1.00  1.27           H  
ATOM   6549  N   LYS A 408    -104.130   3.183 -50.071  1.00  1.21           N  
ATOM   6550  CA  LYS A 408    -104.630   1.999 -50.783  1.00  1.21           C  
ATOM   6551  C   LYS A 408    -103.839   1.538 -52.012  1.00  1.21           C  
ATOM   6552  O   LYS A 408    -103.799   0.342 -52.305  1.00  1.21           O  
ATOM   6553  CB  LYS A 408    -106.106   2.171 -51.122  1.00  1.21           C  
ATOM   6554  CG  LYS A 408    -106.987   2.017 -49.889  1.00  1.21           C  
ATOM   6555  CD  LYS A 408    -108.471   2.174 -50.161  1.00  1.21           C  
ATOM   6556  CE  LYS A 408    -109.259   1.784 -48.909  1.00  1.21           C  
ATOM   6557  NZ  LYS A 408    -110.727   1.963 -49.067  1.00  1.21           N  
ATOM   6558  H   LYS A 408    -104.730   4.003 -49.931  1.00  1.21           H  
ATOM   6559  HA  LYS A 408    -104.593   1.173 -50.069  1.00  1.21           H  
ATOM   6560 1HB  LYS A 408    -106.274   3.170 -51.532  1.00  1.21           H  
ATOM   6561 2HB  LYS A 408    -106.405   1.441 -51.871  1.00  1.21           H  
ATOM   6562 1HG  LYS A 408    -106.811   1.033 -49.453  1.00  1.21           H  
ATOM   6563 2HG  LYS A 408    -106.693   2.764 -49.153  1.00  1.21           H  
ATOM   6564 1HD  LYS A 408    -108.696   3.216 -50.413  1.00  1.21           H  
ATOM   6565 2HD  LYS A 408    -108.771   1.538 -50.991  1.00  1.21           H  
ATOM   6566 1HE  LYS A 408    -109.059   0.735 -48.704  1.00  1.21           H  
ATOM   6567 2HE  LYS A 408    -108.916   2.382 -48.058  1.00  1.21           H  
ATOM   6568 1HZ  LYS A 408    -111.186   1.678 -48.218  1.00  1.21           H  
ATOM   6569 2HZ  LYS A 408    -110.923   2.954 -49.227  1.00  1.21           H  
ATOM   6570 3HZ  LYS A 408    -111.069   1.418 -49.836  1.00  1.21           H  
ATOM   6571  N   GLU A 409    -103.225   2.463 -52.734  1.00  1.14           N  
ATOM   6572  CA  GLU A 409    -102.466   2.124 -53.936  1.00  1.14           C  
ATOM   6573  C   GLU A 409    -100.944   2.146 -53.734  1.00  1.14           C  
ATOM   6574  O   GLU A 409    -100.195   2.034 -54.702  1.00  1.14           O  
ATOM   6575  CB  GLU A 409    -102.868   3.071 -55.075  1.00  1.14           C  
ATOM   6576  CG  GLU A 409    -104.362   2.929 -55.478  1.00  1.14           C  
ATOM   6577  CD  GLU A 409    -104.820   3.857 -56.601  1.00  1.14           C  
ATOM   6578  OE1 GLU A 409    -104.043   4.648 -57.061  1.00  1.14           O  
ATOM   6579  OE2 GLU A 409    -105.962   3.758 -56.986  1.00  1.14           O  
ATOM   6580  H   GLU A 409    -103.284   3.429 -52.444  1.00  1.14           H  
ATOM   6581  HA  GLU A 409    -102.741   1.112 -54.233  1.00  1.14           H  
ATOM   6582 1HB  GLU A 409    -102.685   4.105 -54.775  1.00  1.14           H  
ATOM   6583 2HB  GLU A 409    -102.252   2.871 -55.955  1.00  1.14           H  
ATOM   6584 1HG  GLU A 409    -104.535   1.899 -55.787  1.00  1.14           H  
ATOM   6585 2HG  GLU A 409    -104.973   3.116 -54.596  1.00  1.14           H  
ATOM   6586  N   VAL A 410    -100.482   2.310 -52.495  1.00  1.06           N  
ATOM   6587  CA  VAL A 410     -99.050   2.499 -52.242  1.00  1.06           C  
ATOM   6588  C   VAL A 410     -98.280   1.231 -51.841  1.00  1.06           C  
ATOM   6589  O   VAL A 410     -98.665   0.576 -50.880  1.00  1.06           O  
ATOM   6590  CB  VAL A 410     -98.920   3.559 -51.158  1.00  1.06           C  
ATOM   6591  CG1 VAL A 410     -97.472   3.825 -50.773  1.00  1.06           C  
ATOM   6592  CG2 VAL A 410     -99.578   4.756 -51.694  1.00  1.06           C  
ATOM   6593  H   VAL A 410    -101.135   2.332 -51.709  1.00  1.06           H  
ATOM   6594  HA  VAL A 410     -98.644   2.924 -53.151  1.00  1.06           H  
ATOM   6595  HB  VAL A 410     -99.436   3.224 -50.255  1.00  1.06           H  
ATOM   6596 1HG1 VAL A 410     -97.447   4.589 -50.002  1.00  1.06           H  
ATOM   6597 2HG1 VAL A 410     -97.018   2.907 -50.389  1.00  1.06           H  
ATOM   6598 3HG1 VAL A 410     -96.913   4.172 -51.639  1.00  1.06           H  
ATOM   6599 1HG2 VAL A 410     -99.552   5.535 -51.004  1.00  1.06           H  
ATOM   6600 2HG2 VAL A 410     -99.054   5.043 -52.593  1.00  1.06           H  
ATOM   6601 3HG2 VAL A 410    -100.616   4.536 -51.935  1.00  1.06           H  
ATOM   6602  N   PRO A 411     -97.173   0.863 -52.531  1.00  0.98           N  
ATOM   6603  CA  PRO A 411     -96.390  -0.338 -52.297  1.00  0.98           C  
ATOM   6604  C   PRO A 411     -95.647  -0.289 -50.980  1.00  0.98           C  
ATOM   6605  O   PRO A 411     -95.316   0.784 -50.480  1.00  0.98           O  
ATOM   6606  CB  PRO A 411     -95.395  -0.340 -53.466  1.00  0.98           C  
ATOM   6607  CG  PRO A 411     -95.264   1.102 -53.859  1.00  0.98           C  
ATOM   6608  CD  PRO A 411     -96.640   1.690 -53.631  1.00  0.98           C  
ATOM   6609  HA  PRO A 411     -97.052  -1.214 -52.337  1.00  0.98           H  
ATOM   6610 1HB  PRO A 411     -94.440  -0.779 -53.132  1.00  0.98           H  
ATOM   6611 2HB  PRO A 411     -95.771  -0.972 -54.283  1.00  0.98           H  
ATOM   6612 1HG  PRO A 411     -94.486   1.593 -53.254  1.00  0.98           H  
ATOM   6613 2HG  PRO A 411     -94.944   1.188 -54.915  1.00  0.98           H  
ATOM   6614 1HD  PRO A 411     -96.521   2.745 -53.374  1.00  0.98           H  
ATOM   6615 2HD  PRO A 411     -97.238   1.527 -54.514  1.00  0.98           H  
ATOM   6616  N   GLU A 412     -95.340  -1.463 -50.451  1.00  0.90           N  
ATOM   6617  CA  GLU A 412     -94.572  -1.567 -49.223  1.00  0.90           C  
ATOM   6618  C   GLU A 412     -93.090  -1.312 -49.503  1.00  0.90           C  
ATOM   6619  O   GLU A 412     -92.515  -1.909 -50.416  1.00  0.90           O  
ATOM   6620  CB  GLU A 412     -94.781  -2.971 -48.628  1.00  0.90           C  
ATOM   6621  CG  GLU A 412     -96.222  -3.275 -48.148  1.00  0.90           C  
ATOM   6622  CD  GLU A 412     -96.421  -4.704 -47.675  1.00  0.90           C  
ATOM   6623  OE1 GLU A 412     -96.323  -5.585 -48.492  1.00  0.90           O  
ATOM   6624  OE2 GLU A 412     -96.664  -4.917 -46.495  1.00  0.90           O  
ATOM   6625  H   GLU A 412     -95.648  -2.309 -50.908  1.00  0.90           H  
ATOM   6626  HA  GLU A 412     -94.926  -0.812 -48.530  1.00  0.90           H  
ATOM   6627 1HB  GLU A 412     -94.509  -3.719 -49.371  1.00  0.90           H  
ATOM   6628 2HB  GLU A 412     -94.128  -3.105 -47.782  1.00  0.90           H  
ATOM   6629 1HG  GLU A 412     -96.454  -2.632 -47.325  1.00  0.90           H  
ATOM   6630 2HG  GLU A 412     -96.923  -3.054 -48.954  1.00  0.90           H  
ATOM   6631  N   ALA A 413     -92.468  -0.419 -48.734  1.00  0.84           N  
ATOM   6632  CA  ALA A 413     -91.054  -0.103 -48.964  1.00  0.84           C  
ATOM   6633  C   ALA A 413     -90.396   0.556 -47.761  1.00  0.84           C  
ATOM   6634  O   ALA A 413     -91.050   1.235 -46.973  1.00  0.84           O  
ATOM   6635  CB  ALA A 413     -90.914   0.824 -50.164  1.00  0.84           C  
ATOM   6636  H   ALA A 413     -93.000   0.038 -47.988  1.00  0.84           H  
ATOM   6637  HA  ALA A 413     -90.532  -1.037 -49.167  1.00  0.84           H  
ATOM   6638 1HB  ALA A 413     -89.858   1.024 -50.344  1.00  0.84           H  
ATOM   6639 2HB  ALA A 413     -91.345   0.359 -51.038  1.00  0.84           H  
ATOM   6640 3HB  ALA A 413     -91.429   1.759 -49.962  1.00  0.84           H  
ATOM   6641  N   TYR A 414     -89.079   0.438 -47.670  1.00  0.78           N  
ATOM   6642  CA  TYR A 414     -88.369   1.147 -46.618  1.00  0.78           C  
ATOM   6643  C   TYR A 414     -87.735   2.396 -47.204  1.00  0.78           C  
ATOM   6644  O   TYR A 414     -86.803   2.297 -47.994  1.00  0.78           O  
ATOM   6645  CB  TYR A 414     -87.313   0.250 -45.997  1.00  0.78           C  
ATOM   6646  CG  TYR A 414     -87.886  -0.958 -45.321  1.00  0.78           C  
ATOM   6647  CD1 TYR A 414     -88.125  -2.086 -46.076  1.00  0.78           C  
ATOM   6648  CD2 TYR A 414     -88.166  -0.955 -43.954  1.00  0.78           C  
ATOM   6649  CE1 TYR A 414     -88.636  -3.206 -45.491  1.00  0.78           C  
ATOM   6650  CE2 TYR A 414     -88.674  -2.092 -43.366  1.00  0.78           C  
ATOM   6651  CZ  TYR A 414     -88.907  -3.215 -44.142  1.00  0.78           C  
ATOM   6652  OH  TYR A 414     -89.422  -4.350 -43.586  1.00  0.78           O  
ATOM   6653  H   TYR A 414     -88.568  -0.133 -48.329  1.00  0.78           H  
ATOM   6654  HA  TYR A 414     -89.068   1.437 -45.849  1.00  0.78           H  
ATOM   6655 1HB  TYR A 414     -86.615  -0.076 -46.758  1.00  0.78           H  
ATOM   6656 2HB  TYR A 414     -86.749   0.814 -45.262  1.00  0.78           H  
ATOM   6657  HD1 TYR A 414     -87.907  -2.085 -47.145  1.00  0.78           H  
ATOM   6658  HD2 TYR A 414     -87.978  -0.062 -43.355  1.00  0.78           H  
ATOM   6659  HE1 TYR A 414     -88.827  -4.096 -46.092  1.00  0.78           H  
ATOM   6660  HE2 TYR A 414     -88.892  -2.101 -42.299  1.00  0.78           H  
ATOM   6661  HH  TYR A 414     -89.844  -4.132 -42.749  1.00  0.78           H  
ATOM   6662  N   LEU A 415     -88.276   3.568 -46.883  1.00  0.74           N  
ATOM   6663  CA  LEU A 415     -87.777   4.786 -47.508  1.00  0.74           C  
ATOM   6664  C   LEU A 415     -86.809   5.540 -46.605  1.00  0.74           C  
ATOM   6665  O   LEU A 415     -87.131   5.769 -45.442  1.00  0.74           O  
ATOM   6666  CB  LEU A 415     -88.966   5.683 -47.895  1.00  0.74           C  
ATOM   6667  CG  LEU A 415     -88.601   7.020 -48.578  1.00  0.74           C  
ATOM   6668  CD1 LEU A 415     -89.656   7.450 -49.591  1.00  0.74           C  
ATOM   6669  CD2 LEU A 415     -88.504   8.073 -47.503  1.00  0.74           C  
ATOM   6670  H   LEU A 415     -89.038   3.591 -46.205  1.00  0.74           H  
ATOM   6671  HA  LEU A 415     -87.317   4.499 -48.437  1.00  0.74           H  
ATOM   6672 1HB  LEU A 415     -89.621   5.127 -48.568  1.00  0.74           H  
ATOM   6673 2HB  LEU A 415     -89.511   5.906 -46.993  1.00  0.74           H  
ATOM   6674  HG  LEU A 415     -87.659   6.917 -49.076  1.00  0.74           H  
ATOM   6675 1HD1 LEU A 415     -89.357   8.396 -50.034  1.00  0.74           H  
ATOM   6676 2HD1 LEU A 415     -89.734   6.700 -50.360  1.00  0.74           H  
ATOM   6677 3HD1 LEU A 415     -90.611   7.572 -49.111  1.00  0.74           H  
ATOM   6678 1HD2 LEU A 415     -88.217   9.029 -47.944  1.00  0.74           H  
ATOM   6679 2HD2 LEU A 415     -89.455   8.180 -47.007  1.00  0.74           H  
ATOM   6680 3HD2 LEU A 415     -87.771   7.772 -46.783  1.00  0.74           H  
ATOM   6681  N   PRO A 416     -85.592   5.886 -47.072  1.00  0.71           N  
ATOM   6682  CA  PRO A 416     -84.601   6.649 -46.347  1.00  0.71           C  
ATOM   6683  C   PRO A 416     -85.114   8.014 -45.943  1.00  0.71           C  
ATOM   6684  O   PRO A 416     -85.587   8.771 -46.789  1.00  0.71           O  
ATOM   6685  CB  PRO A 416     -83.492   6.792 -47.387  1.00  0.71           C  
ATOM   6686  CG  PRO A 416     -83.650   5.661 -48.296  1.00  0.71           C  
ATOM   6687  CD  PRO A 416     -85.126   5.436 -48.385  1.00  0.71           C  
ATOM   6688  HA  PRO A 416     -84.253   6.083 -45.472  1.00  0.71           H  
ATOM   6689 1HB  PRO A 416     -83.605   7.739 -47.910  1.00  0.71           H  
ATOM   6690 2HB  PRO A 416     -82.527   6.800 -46.891  1.00  0.71           H  
ATOM   6691 1HG  PRO A 416     -83.193   5.901 -49.268  1.00  0.71           H  
ATOM   6692 2HG  PRO A 416     -83.111   4.816 -47.899  1.00  0.71           H  
ATOM   6693 1HD  PRO A 416     -85.574   6.022 -49.189  1.00  0.71           H  
ATOM   6694 2HD  PRO A 416     -85.252   4.371 -48.503  1.00  0.71           H  
ATOM   6695  N   LEU A 417     -84.904   8.376 -44.694  1.00  0.69           N  
ATOM   6696  CA  LEU A 417     -85.286   9.682 -44.197  1.00  0.69           C  
ATOM   6697  C   LEU A 417     -84.015  10.490 -43.932  1.00  0.69           C  
ATOM   6698  O   LEU A 417     -83.876  11.637 -44.358  1.00  0.69           O  
ATOM   6699  CB  LEU A 417     -86.091   9.508 -42.905  1.00  0.69           C  
ATOM   6700  CG  LEU A 417     -87.410   8.737 -43.006  1.00  0.69           C  
ATOM   6701  CD1 LEU A 417     -87.980   8.588 -41.612  1.00  0.69           C  
ATOM   6702  CD2 LEU A 417     -88.385   9.482 -43.909  1.00  0.69           C  
ATOM   6703  H   LEU A 417     -84.505   7.713 -44.046  1.00  0.69           H  
ATOM   6704  HA  LEU A 417     -85.886  10.196 -44.945  1.00  0.69           H  
ATOM   6705 1HB  LEU A 417     -85.466   9.007 -42.167  1.00  0.69           H  
ATOM   6706 2HB  LEU A 417     -86.349  10.471 -42.531  1.00  0.69           H  
ATOM   6707  HG  LEU A 417     -87.228   7.746 -43.414  1.00  0.69           H  
ATOM   6708 1HD1 LEU A 417     -88.898   8.050 -41.664  1.00  0.69           H  
ATOM   6709 2HD1 LEU A 417     -87.281   8.047 -40.980  1.00  0.69           H  
ATOM   6710 3HD1 LEU A 417     -88.167   9.567 -41.195  1.00  0.69           H  
ATOM   6711 1HD2 LEU A 417     -89.322   8.928 -43.969  1.00  0.69           H  
ATOM   6712 2HD2 LEU A 417     -88.574  10.472 -43.496  1.00  0.69           H  
ATOM   6713 3HD2 LEU A 417     -87.952   9.579 -44.906  1.00  0.69           H  
ATOM   6714  N   VAL A 418     -83.068   9.882 -43.213  1.00  0.68           N  
ATOM   6715  CA  VAL A 418     -81.806  10.570 -42.922  1.00  0.68           C  
ATOM   6716  C   VAL A 418     -80.599   9.675 -42.672  1.00  0.68           C  
ATOM   6717  O   VAL A 418     -80.679   8.657 -41.990  1.00  0.68           O  
ATOM   6718  CB  VAL A 418     -82.010  11.577 -41.768  1.00  0.68           C  
ATOM   6719  CG1 VAL A 418     -82.490  10.916 -40.542  1.00  0.68           C  
ATOM   6720  CG2 VAL A 418     -80.679  12.296 -41.417  1.00  0.68           C  
ATOM   6721  H   VAL A 418     -83.227   8.928 -42.890  1.00  0.68           H  
ATOM   6722  HA  VAL A 418     -81.563  11.173 -43.798  1.00  0.68           H  
ATOM   6723  HB  VAL A 418     -82.725  12.279 -42.088  1.00  0.68           H  
ATOM   6724 1HG1 VAL A 418     -82.635  11.667 -39.769  1.00  0.68           H  
ATOM   6725 2HG1 VAL A 418     -83.436  10.415 -40.740  1.00  0.68           H  
ATOM   6726 3HG1 VAL A 418     -81.743  10.199 -40.221  1.00  0.68           H  
ATOM   6727 1HG2 VAL A 418     -80.858  13.011 -40.627  1.00  0.68           H  
ATOM   6728 2HG2 VAL A 418     -79.945  11.578 -41.071  1.00  0.68           H  
ATOM   6729 3HG2 VAL A 418     -80.292  12.812 -42.285  1.00  0.68           H  
ATOM   6730  N   TRP A 419     -79.461  10.094 -43.200  1.00  0.68           N  
ATOM   6731  CA  TRP A 419     -78.183   9.455 -42.933  1.00  0.68           C  
ATOM   6732  C   TRP A 419     -77.408  10.288 -41.936  1.00  0.68           C  
ATOM   6733  O   TRP A 419     -77.130  11.462 -42.174  1.00  0.68           O  
ATOM   6734  CB  TRP A 419     -77.372   9.234 -44.218  1.00  0.68           C  
ATOM   6735  CG  TRP A 419     -75.881   8.895 -43.987  1.00  0.68           C  
ATOM   6736  CD1 TRP A 419     -75.313   8.278 -42.910  1.00  0.68           C  
ATOM   6737  CD2 TRP A 419     -74.779   9.208 -44.877  1.00  0.68           C  
ATOM   6738  NE1 TRP A 419     -73.952   8.202 -43.065  1.00  0.68           N  
ATOM   6739  CE2 TRP A 419     -73.607   8.762 -44.254  1.00  0.68           C  
ATOM   6740  CE3 TRP A 419     -74.693   9.825 -46.120  1.00  0.68           C  
ATOM   6741  CZ2 TRP A 419     -72.363   8.920 -44.835  1.00  0.68           C  
ATOM   6742  CZ3 TRP A 419     -73.445   9.980 -46.703  1.00  0.68           C  
ATOM   6743  CH2 TRP A 419     -72.310   9.539 -46.073  1.00  0.68           C  
ATOM   6744  H   TRP A 419     -79.470  10.929 -43.785  1.00  0.68           H  
ATOM   6745  HA  TRP A 419     -78.361   8.483 -42.485  1.00  0.68           H  
ATOM   6746 1HB  TRP A 419     -77.814   8.394 -44.766  1.00  0.68           H  
ATOM   6747 2HB  TRP A 419     -77.452  10.085 -44.859  1.00  0.68           H  
ATOM   6748  HD1 TRP A 419     -75.843   7.909 -42.052  1.00  0.68           H  
ATOM   6749  HE1 TRP A 419     -73.306   7.803 -42.403  1.00  0.68           H  
ATOM   6750  HE3 TRP A 419     -75.590  10.183 -46.619  1.00  0.68           H  
ATOM   6751  HZ2 TRP A 419     -71.444   8.582 -44.354  1.00  0.68           H  
ATOM   6752  HZ3 TRP A 419     -73.389  10.465 -47.672  1.00  0.68           H  
ATOM   6753  HH2 TRP A 419     -71.342   9.679 -46.555  1.00  0.68           H  
ATOM   6754  N   MET A 420     -77.166   9.732 -40.763  1.00  0.70           N  
ATOM   6755  CA  MET A 420     -76.431  10.471 -39.764  1.00  0.70           C  
ATOM   6756  C   MET A 420     -75.015   9.958 -39.699  1.00  0.70           C  
ATOM   6757  O   MET A 420     -74.767   8.746 -39.627  1.00  0.70           O  
ATOM   6758  CB  MET A 420     -77.055  10.364 -38.382  1.00  0.70           C  
ATOM   6759  CG  MET A 420     -76.286  11.187 -37.330  1.00  0.70           C  
ATOM   6760  SD  MET A 420     -76.958  11.119 -35.662  1.00  0.70           S  
ATOM   6761  CE  MET A 420     -76.410   9.504 -35.132  1.00  0.70           C  
ATOM   6762  H   MET A 420     -77.435   8.766 -40.596  1.00  0.70           H  
ATOM   6763  HA  MET A 420     -76.387  11.520 -40.048  1.00  0.70           H  
ATOM   6764 1HB  MET A 420     -78.066  10.749 -38.430  1.00  0.70           H  
ATOM   6765 2HB  MET A 420     -77.100   9.321 -38.066  1.00  0.70           H  
ATOM   6766 1HG  MET A 420     -75.256  10.843 -37.282  1.00  0.70           H  
ATOM   6767 2HG  MET A 420     -76.278  12.226 -37.659  1.00  0.70           H  
ATOM   6768 1HE  MET A 420     -76.751   9.317 -34.109  1.00  0.70           H  
ATOM   6769 2HE  MET A 420     -76.817   8.741 -35.799  1.00  0.70           H  
ATOM   6770 3HE  MET A 420     -75.318   9.466 -35.161  1.00  0.70           H  
ATOM   6771  N   GLU A 421     -74.083  10.889 -39.712  1.00  0.71           N  
ATOM   6772  CA  GLU A 421     -72.688  10.571 -39.556  1.00  0.71           C  
ATOM   6773  C   GLU A 421     -72.168  11.287 -38.309  1.00  0.71           C  
ATOM   6774  O   GLU A 421     -72.105  12.517 -38.260  1.00  0.71           O  
ATOM   6775  CB  GLU A 421     -71.948  10.966 -40.844  1.00  0.71           C  
ATOM   6776  CG  GLU A 421     -70.458  10.726 -40.903  1.00  0.71           C  
ATOM   6777  CD  GLU A 421     -69.871  11.101 -42.261  1.00  0.71           C  
ATOM   6778  OE1 GLU A 421     -70.551  11.759 -43.006  1.00  0.71           O  
ATOM   6779  OE2 GLU A 421     -68.790  10.655 -42.577  1.00  0.71           O  
ATOM   6780  H   GLU A 421     -74.356  11.864 -39.835  1.00  0.71           H  
ATOM   6781  HA  GLU A 421     -72.577   9.500 -39.402  1.00  0.71           H  
ATOM   6782 1HB  GLU A 421     -72.388  10.419 -41.678  1.00  0.71           H  
ATOM   6783 2HB  GLU A 421     -72.113  12.007 -41.036  1.00  0.71           H  
ATOM   6784 1HG  GLU A 421     -70.025  11.377 -40.173  1.00  0.71           H  
ATOM   6785 2HG  GLU A 421     -70.203   9.725 -40.638  1.00  0.71           H  
ATOM   6786  N   GLU A 422     -71.851  10.517 -37.275  1.00  0.74           N  
ATOM   6787  CA  GLU A 422     -71.353  11.083 -36.025  1.00  0.74           C  
ATOM   6788  C   GLU A 422     -69.870  10.877 -35.977  1.00  0.74           C  
ATOM   6789  O   GLU A 422     -69.395   9.740 -35.985  1.00  0.74           O  
ATOM   6790  CB  GLU A 422     -71.998  10.444 -34.795  1.00  0.74           C  
ATOM   6791  CG  GLU A 422     -71.461  10.948 -33.447  1.00  0.74           C  
ATOM   6792  CD  GLU A 422     -72.095  10.272 -32.245  1.00  0.74           C  
ATOM   6793  OE1 GLU A 422     -71.899   9.088 -32.072  1.00  0.74           O  
ATOM   6794  OE2 GLU A 422     -72.781  10.929 -31.505  1.00  0.74           O  
ATOM   6795  H   GLU A 422     -71.932   9.506 -37.371  1.00  0.74           H  
ATOM   6796  HA  GLU A 422     -71.548  12.154 -36.010  1.00  0.74           H  
ATOM   6797 1HB  GLU A 422     -73.074  10.625 -34.816  1.00  0.74           H  
ATOM   6798 2HB  GLU A 422     -71.849   9.393 -34.827  1.00  0.74           H  
ATOM   6799 1HG  GLU A 422     -70.390  10.740 -33.422  1.00  0.74           H  
ATOM   6800 2HG  GLU A 422     -71.572  12.017 -33.363  1.00  0.74           H  
ATOM   6801  N   ARG A 423     -69.127  11.960 -35.930  1.00  0.77           N  
ATOM   6802  CA  ARG A 423     -67.695  11.826 -35.959  1.00  0.77           C  
ATOM   6803  C   ARG A 423     -67.044  12.486 -34.781  1.00  0.77           C  
ATOM   6804  O   ARG A 423     -67.493  13.515 -34.281  1.00  0.77           O  
ATOM   6805  CB  ARG A 423     -67.110  12.404 -37.239  1.00  0.77           C  
ATOM   6806  CG  ARG A 423     -67.492  11.670 -38.501  1.00  0.77           C  
ATOM   6807  CD  ARG A 423     -66.833  12.256 -39.723  1.00  0.77           C  
ATOM   6808  NE  ARG A 423     -67.364  13.580 -40.093  1.00  0.77           N  
ATOM   6809  CZ  ARG A 423     -66.665  14.543 -40.734  1.00  0.77           C  
ATOM   6810  NH1 ARG A 423     -65.395  14.355 -41.039  1.00  0.77           N  
ATOM   6811  NH2 ARG A 423     -67.260  15.678 -41.057  1.00  0.77           N  
ATOM   6812  H   ARG A 423     -69.560  12.879 -35.895  1.00  0.77           H  
ATOM   6813  HA  ARG A 423     -67.466  10.777 -35.932  1.00  0.77           H  
ATOM   6814 1HB  ARG A 423     -67.433  13.441 -37.347  1.00  0.77           H  
ATOM   6815 2HB  ARG A 423     -66.023  12.401 -37.169  1.00  0.77           H  
ATOM   6816 1HG  ARG A 423     -67.203  10.624 -38.414  1.00  0.77           H  
ATOM   6817 2HG  ARG A 423     -68.561  11.739 -38.612  1.00  0.77           H  
ATOM   6818 1HD  ARG A 423     -65.764  12.353 -39.546  1.00  0.77           H  
ATOM   6819 2HD  ARG A 423     -67.001  11.582 -40.568  1.00  0.77           H  
ATOM   6820  HE  ARG A 423     -68.348  13.781 -39.895  1.00  0.77           H  
ATOM   6821 1HH1 ARG A 423     -64.941  13.489 -40.794  1.00  0.77           H  
ATOM   6822 2HH1 ARG A 423     -64.882  15.079 -41.518  1.00  0.77           H  
ATOM   6823 1HH2 ARG A 423     -68.268  15.806 -40.843  1.00  0.77           H  
ATOM   6824 2HH2 ARG A 423     -66.756  16.401 -41.535  1.00  0.77           H  
ATOM   6825  N   SER A 424     -65.931  11.930 -34.367  1.00  0.80           N  
ATOM   6826  CA  SER A 424     -65.201  12.543 -33.282  1.00  0.80           C  
ATOM   6827  C   SER A 424     -63.732  12.350 -33.443  1.00  0.80           C  
ATOM   6828  O   SER A 424     -63.284  11.323 -33.953  1.00  0.80           O  
ATOM   6829  CB  SER A 424     -65.636  11.974 -31.950  1.00  0.80           C  
ATOM   6830  OG  SER A 424     -64.906  12.545 -30.904  1.00  0.80           O  
ATOM   6831  H   SER A 424     -65.624  11.060 -34.801  1.00  0.80           H  
ATOM   6832  HA  SER A 424     -65.404  13.604 -33.312  1.00  0.80           H  
ATOM   6833 1HB  SER A 424     -66.695  12.160 -31.809  1.00  0.80           H  
ATOM   6834 2HB  SER A 424     -65.488  10.911 -31.945  1.00  0.80           H  
ATOM   6835  HG  SER A 424     -64.984  13.515 -31.036  1.00  0.80           H  
ATOM   6836  N   PHE A 425     -62.964  13.346 -33.037  1.00  0.84           N  
ATOM   6837  CA  PHE A 425     -61.532  13.164 -33.144  1.00  0.84           C  
ATOM   6838  C   PHE A 425     -60.684  13.956 -32.181  1.00  0.84           C  
ATOM   6839  O   PHE A 425     -60.998  15.085 -31.766  1.00  0.84           O  
ATOM   6840  CB  PHE A 425     -61.079  13.524 -34.554  1.00  0.84           C  
ATOM   6841  CG  PHE A 425     -61.399  14.943 -34.890  1.00  0.84           C  
ATOM   6842  CD1 PHE A 425     -60.478  15.955 -34.649  1.00  0.84           C  
ATOM   6843  CD2 PHE A 425     -62.632  15.276 -35.437  1.00  0.84           C  
ATOM   6844  CE1 PHE A 425     -60.785  17.269 -34.951  1.00  0.84           C  
ATOM   6845  CE2 PHE A 425     -62.935  16.581 -35.738  1.00  0.84           C  
ATOM   6846  CZ  PHE A 425     -62.013  17.581 -35.495  1.00  0.84           C  
ATOM   6847  H   PHE A 425     -63.397  14.172 -32.623  1.00  0.84           H  
ATOM   6848  HA  PHE A 425     -61.320  12.112 -32.969  1.00  0.84           H  
ATOM   6849 1HB  PHE A 425     -59.999  13.383 -34.636  1.00  0.84           H  
ATOM   6850 2HB  PHE A 425     -61.556  12.870 -35.284  1.00  0.84           H  
ATOM   6851  HD1 PHE A 425     -59.510  15.698 -34.215  1.00  0.84           H  
ATOM   6852  HD2 PHE A 425     -63.363  14.491 -35.630  1.00  0.84           H  
ATOM   6853  HE1 PHE A 425     -60.061  18.058 -34.762  1.00  0.84           H  
ATOM   6854  HE2 PHE A 425     -63.903  16.828 -36.169  1.00  0.84           H  
ATOM   6855  HZ  PHE A 425     -62.257  18.617 -35.733  1.00  0.84           H  
ATOM   6856  N   VAL A 426     -59.532  13.375 -31.922  1.00  0.88           N  
ATOM   6857  CA  VAL A 426     -58.493  13.969 -31.124  1.00  0.88           C  
ATOM   6858  C   VAL A 426     -57.683  14.949 -31.969  1.00  0.88           C  
ATOM   6859  O   VAL A 426     -57.269  14.633 -33.088  1.00  0.88           O  
ATOM   6860  CB  VAL A 426     -57.658  12.821 -30.534  1.00  0.88           C  
ATOM   6861  CG1 VAL A 426     -56.502  13.302 -29.804  1.00  0.88           C  
ATOM   6862  CG2 VAL A 426     -58.538  12.061 -29.562  1.00  0.88           C  
ATOM   6863  H   VAL A 426     -59.385  12.427 -32.284  1.00  0.88           H  
ATOM   6864  HA  VAL A 426     -58.953  14.517 -30.302  1.00  0.88           H  
ATOM   6865  HB  VAL A 426     -57.313  12.174 -31.343  1.00  0.88           H  
ATOM   6866 1HG1 VAL A 426     -55.950  12.461 -29.408  1.00  0.88           H  
ATOM   6867 2HG1 VAL A 426     -55.878  13.873 -30.473  1.00  0.88           H  
ATOM   6868 3HG1 VAL A 426     -56.840  13.910 -29.002  1.00  0.88           H  
ATOM   6869 1HG2 VAL A 426     -57.985  11.240 -29.122  1.00  0.88           H  
ATOM   6870 2HG2 VAL A 426     -58.862  12.736 -28.769  1.00  0.88           H  
ATOM   6871 3HG2 VAL A 426     -59.414  11.672 -30.086  1.00  0.88           H  
ATOM   6872  N   THR A 427     -57.520  16.160 -31.453  1.00  0.92           N  
ATOM   6873  CA  THR A 427     -56.789  17.218 -32.139  1.00  0.92           C  
ATOM   6874  C   THR A 427     -55.309  16.998 -31.961  1.00  0.92           C  
ATOM   6875  O   THR A 427     -54.923  16.188 -31.131  1.00  0.92           O  
ATOM   6876  CB  THR A 427     -57.192  18.596 -31.579  1.00  0.92           C  
ATOM   6877  OG1 THR A 427     -56.828  18.694 -30.160  1.00  0.92           O  
ATOM   6878  CG2 THR A 427     -58.698  18.763 -31.722  1.00  0.92           C  
ATOM   6879  H   THR A 427     -57.920  16.350 -30.545  1.00  0.92           H  
ATOM   6880  HA  THR A 427     -57.022  17.182 -33.204  1.00  0.92           H  
ATOM   6881  HB  THR A 427     -56.685  19.385 -32.132  1.00  0.92           H  
ATOM   6882  HG1 THR A 427     -57.242  19.488 -29.782  1.00  0.92           H  
ATOM   6883 1HG2 THR A 427     -59.002  19.734 -31.329  1.00  0.92           H  
ATOM   6884 2HG2 THR A 427     -58.968  18.697 -32.770  1.00  0.92           H  
ATOM   6885 3HG2 THR A 427     -59.211  17.974 -31.166  1.00  0.92           H  
ATOM   6886  N   LYS A 428     -54.471  17.723 -32.697  1.00  0.95           N  
ATOM   6887  CA  LYS A 428     -53.029  17.555 -32.531  1.00  0.95           C  
ATOM   6888  C   LYS A 428     -52.585  17.906 -31.114  1.00  0.95           C  
ATOM   6889  O   LYS A 428     -51.654  17.301 -30.569  1.00  0.95           O  
ATOM   6890  CB  LYS A 428     -52.279  18.393 -33.557  1.00  0.95           C  
ATOM   6891  CG  LYS A 428     -52.399  17.875 -34.986  1.00  0.95           C  
ATOM   6892  CD  LYS A 428     -51.650  18.767 -35.967  1.00  0.95           C  
ATOM   6893  CE  LYS A 428     -51.773  18.250 -37.394  1.00  0.95           C  
ATOM   6894  NZ  LYS A 428     -51.076  19.136 -38.368  1.00  0.95           N  
ATOM   6895  H   LYS A 428     -54.830  18.381 -33.374  1.00  0.95           H  
ATOM   6896  HA  LYS A 428     -52.780  16.510 -32.702  1.00  0.95           H  
ATOM   6897 1HB  LYS A 428     -52.653  19.416 -33.536  1.00  0.95           H  
ATOM   6898 2HB  LYS A 428     -51.221  18.426 -33.297  1.00  0.95           H  
ATOM   6899 1HG  LYS A 428     -51.982  16.870 -35.039  1.00  0.95           H  
ATOM   6900 2HG  LYS A 428     -53.449  17.828 -35.273  1.00  0.95           H  
ATOM   6901 1HD  LYS A 428     -52.054  19.780 -35.920  1.00  0.95           H  
ATOM   6902 2HD  LYS A 428     -50.595  18.803 -35.693  1.00  0.95           H  
ATOM   6903 1HE  LYS A 428     -51.339  17.253 -37.449  1.00  0.95           H  
ATOM   6904 2HE  LYS A 428     -52.829  18.191 -37.662  1.00  0.95           H  
ATOM   6905 1HZ  LYS A 428     -51.180  18.761 -39.300  1.00  0.95           H  
ATOM   6906 2HZ  LYS A 428     -51.480  20.062 -38.332  1.00  0.95           H  
ATOM   6907 3HZ  LYS A 428     -50.095  19.188 -38.135  1.00  0.95           H  
ATOM   6908  N   GLU A 429     -53.238  18.896 -30.507  1.00  0.99           N  
ATOM   6909  CA  GLU A 429     -52.879  19.256 -29.146  1.00  0.99           C  
ATOM   6910  C   GLU A 429     -53.248  18.118 -28.215  1.00  0.99           C  
ATOM   6911  O   GLU A 429     -52.422  17.660 -27.424  1.00  0.99           O  
ATOM   6912  CB  GLU A 429     -53.589  20.534 -28.700  1.00  0.99           C  
ATOM   6913  CG  GLU A 429     -53.236  20.973 -27.277  1.00  0.99           C  
ATOM   6914  CD  GLU A 429     -53.912  22.259 -26.847  1.00  0.99           C  
ATOM   6915  OE1 GLU A 429     -54.644  22.824 -27.627  1.00  0.99           O  
ATOM   6916  OE2 GLU A 429     -53.695  22.667 -25.728  1.00  0.99           O  
ATOM   6917  H   GLU A 429     -53.989  19.373 -30.982  1.00  0.99           H  
ATOM   6918  HA  GLU A 429     -51.802  19.410 -29.093  1.00  0.99           H  
ATOM   6919 1HB  GLU A 429     -53.334  21.348 -29.377  1.00  0.99           H  
ATOM   6920 2HB  GLU A 429     -54.668  20.388 -28.751  1.00  0.99           H  
ATOM   6921 1HG  GLU A 429     -53.529  20.177 -26.589  1.00  0.99           H  
ATOM   6922 2HG  GLU A 429     -52.157  21.094 -27.206  1.00  0.99           H  
ATOM   6923  N   ALA A 430     -54.490  17.642 -28.319  1.00  1.02           N  
ATOM   6924  CA  ALA A 430     -54.931  16.559 -27.455  1.00  1.02           C  
ATOM   6925  C   ALA A 430     -54.110  15.293 -27.691  1.00  1.02           C  
ATOM   6926  O   ALA A 430     -53.789  14.564 -26.750  1.00  1.02           O  
ATOM   6927  CB  ALA A 430     -56.394  16.302 -27.683  1.00  1.02           C  
ATOM   6928  H   ALA A 430     -55.144  18.028 -29.005  1.00  1.02           H  
ATOM   6929  HA  ALA A 430     -54.781  16.861 -26.418  1.00  1.02           H  
ATOM   6930 1HB  ALA A 430     -56.729  15.499 -27.031  1.00  1.02           H  
ATOM   6931 2HB  ALA A 430     -56.961  17.209 -27.476  1.00  1.02           H  
ATOM   6932 3HB  ALA A 430     -56.535  16.030 -28.715  1.00  1.02           H  
ATOM   6933  N   ALA A 431     -53.759  15.025 -28.948  1.00  1.06           N  
ATOM   6934  CA  ALA A 431     -52.967  13.856 -29.278  1.00  1.06           C  
ATOM   6935  C   ALA A 431     -51.613  13.946 -28.620  1.00  1.06           C  
ATOM   6936  O   ALA A 431     -51.126  12.964 -28.057  1.00  1.06           O  
ATOM   6937  CB  ALA A 431     -52.796  13.738 -30.773  1.00  1.06           C  
ATOM   6938  H   ALA A 431     -54.057  15.637 -29.696  1.00  1.06           H  
ATOM   6939  HA  ALA A 431     -53.480  12.976 -28.896  1.00  1.06           H  
ATOM   6940 1HB  ALA A 431     -52.205  12.856 -31.012  1.00  1.06           H  
ATOM   6941 2HB  ALA A 431     -53.762  13.662 -31.257  1.00  1.06           H  
ATOM   6942 3HB  ALA A 431     -52.283  14.622 -31.139  1.00  1.06           H  
ATOM   6943  N   SER A 432     -51.023  15.146 -28.635  1.00  1.10           N  
ATOM   6944  CA  SER A 432     -49.727  15.357 -28.025  1.00  1.10           C  
ATOM   6945  C   SER A 432     -49.837  15.114 -26.531  1.00  1.10           C  
ATOM   6946  O   SER A 432     -48.972  14.478 -25.932  1.00  1.10           O  
ATOM   6947  CB  SER A 432     -49.246  16.768 -28.298  1.00  1.10           C  
ATOM   6948  OG  SER A 432     -49.033  16.970 -29.674  1.00  1.10           O  
ATOM   6949  H   SER A 432     -51.460  15.931 -29.121  1.00  1.10           H  
ATOM   6950  HA  SER A 432     -49.017  14.646 -28.448  1.00  1.10           H  
ATOM   6951 1HB  SER A 432     -49.977  17.483 -27.934  1.00  1.10           H  
ATOM   6952 2HB  SER A 432     -48.321  16.943 -27.754  1.00  1.10           H  
ATOM   6953  HG  SER A 432     -49.935  16.989 -30.078  1.00  1.10           H  
ATOM   6954  N   GLN A 433     -50.932  15.570 -25.923  1.00  1.15           N  
ATOM   6955  CA  GLN A 433     -51.100  15.366 -24.493  1.00  1.15           C  
ATOM   6956  C   GLN A 433     -51.192  13.870 -24.184  1.00  1.15           C  
ATOM   6957  O   GLN A 433     -50.537  13.386 -23.261  1.00  1.15           O  
ATOM   6958  CB  GLN A 433     -52.365  16.088 -24.015  1.00  1.15           C  
ATOM   6959  CG  GLN A 433     -52.259  17.607 -24.061  1.00  1.15           C  
ATOM   6960  CD  GLN A 433     -53.583  18.309 -23.787  1.00  1.15           C  
ATOM   6961  OE1 GLN A 433     -54.659  17.696 -23.815  1.00  1.15           O  
ATOM   6962  NE2 GLN A 433     -53.512  19.611 -23.533  1.00  1.15           N  
ATOM   6963  H   GLN A 433     -51.622  16.103 -26.456  1.00  1.15           H  
ATOM   6964  HA  GLN A 433     -50.232  15.775 -23.976  1.00  1.15           H  
ATOM   6965 1HB  GLN A 433     -53.208  15.789 -24.626  1.00  1.15           H  
ATOM   6966 2HB  GLN A 433     -52.584  15.792 -22.990  1.00  1.15           H  
ATOM   6967 1HG  GLN A 433     -51.542  17.927 -23.308  1.00  1.15           H  
ATOM   6968 2HG  GLN A 433     -51.912  17.904 -25.044  1.00  1.15           H  
ATOM   6969 1HE2 GLN A 433     -54.345  20.138 -23.362  1.00  1.15           H  
ATOM   6970 2HE2 GLN A 433     -52.625  20.075 -23.535  1.00  1.15           H  
ATOM   6971  N   LEU A 434     -51.929  13.109 -25.005  1.00  1.22           N  
ATOM   6972  CA  LEU A 434     -52.030  11.669 -24.768  1.00  1.22           C  
ATOM   6973  C   LEU A 434     -50.674  10.988 -24.942  1.00  1.22           C  
ATOM   6974  O   LEU A 434     -50.266  10.156 -24.123  1.00  1.22           O  
ATOM   6975  CB  LEU A 434     -53.045  11.039 -25.737  1.00  1.22           C  
ATOM   6976  CG  LEU A 434     -54.527  11.400 -25.506  1.00  1.22           C  
ATOM   6977  CD1 LEU A 434     -55.364  10.871 -26.676  1.00  1.22           C  
ATOM   6978  CD2 LEU A 434     -54.991  10.783 -24.189  1.00  1.22           C  
ATOM   6979  H   LEU A 434     -52.455  13.546 -25.763  1.00  1.22           H  
ATOM   6980  HA  LEU A 434     -52.371  11.510 -23.745  1.00  1.22           H  
ATOM   6981 1HB  LEU A 434     -52.787  11.347 -26.750  1.00  1.22           H  
ATOM   6982 2HB  LEU A 434     -52.954   9.950 -25.680  1.00  1.22           H  
ATOM   6983  HG  LEU A 434     -54.638  12.484 -25.464  1.00  1.22           H  
ATOM   6984 1HD1 LEU A 434     -56.414  11.126 -26.528  1.00  1.22           H  
ATOM   6985 2HD1 LEU A 434     -55.008  11.320 -27.596  1.00  1.22           H  
ATOM   6986 3HD1 LEU A 434     -55.258   9.784 -26.736  1.00  1.22           H  
ATOM   6987 1HD2 LEU A 434     -56.034  11.038 -24.027  1.00  1.22           H  
ATOM   6988 2HD2 LEU A 434     -54.881   9.695 -24.237  1.00  1.22           H  
ATOM   6989 3HD2 LEU A 434     -54.387  11.174 -23.369  1.00  1.22           H  
ATOM   6990  N   GLU A 435     -49.923  11.394 -25.970  1.00  1.30           N  
ATOM   6991  CA  GLU A 435     -48.614  10.801 -26.187  1.00  1.30           C  
ATOM   6992  C   GLU A 435     -47.720  11.061 -24.990  1.00  1.30           C  
ATOM   6993  O   GLU A 435     -47.065  10.149 -24.486  1.00  1.30           O  
ATOM   6994  CB  GLU A 435     -47.933  11.352 -27.449  1.00  1.30           C  
ATOM   6995  CG  GLU A 435     -46.548  10.707 -27.728  1.00  1.30           C  
ATOM   6996  CD  GLU A 435     -45.825  11.227 -28.977  1.00  1.30           C  
ATOM   6997  OE1 GLU A 435     -46.335  12.100 -29.637  1.00  1.30           O  
ATOM   6998  OE2 GLU A 435     -44.754  10.738 -29.254  1.00  1.30           O  
ATOM   6999  H   GLU A 435     -50.284  12.088 -26.624  1.00  1.30           H  
ATOM   7000  HA  GLU A 435     -48.737   9.725 -26.299  1.00  1.30           H  
ATOM   7001 1HB  GLU A 435     -48.578  11.186 -28.315  1.00  1.30           H  
ATOM   7002 2HB  GLU A 435     -47.794  12.430 -27.346  1.00  1.30           H  
ATOM   7003 1HG  GLU A 435     -45.912  10.886 -26.861  1.00  1.30           H  
ATOM   7004 2HG  GLU A 435     -46.683   9.629 -27.819  1.00  1.30           H  
ATOM   7005  N   GLN A 436     -47.709  12.300 -24.505  1.00  1.40           N  
ATOM   7006  CA  GLN A 436     -46.859  12.655 -23.382  1.00  1.40           C  
ATOM   7007  C   GLN A 436     -47.248  11.908 -22.114  1.00  1.40           C  
ATOM   7008  O   GLN A 436     -46.384  11.354 -21.428  1.00  1.40           O  
ATOM   7009  CB  GLN A 436     -46.953  14.165 -23.140  1.00  1.40           C  
ATOM   7010  CG  GLN A 436     -46.305  15.012 -24.226  1.00  1.40           C  
ATOM   7011  CD  GLN A 436     -46.619  16.495 -24.077  1.00  1.40           C  
ATOM   7012  OE1 GLN A 436     -47.531  16.893 -23.341  1.00  1.40           O  
ATOM   7013  NE2 GLN A 436     -45.863  17.326 -24.785  1.00  1.40           N  
ATOM   7014  H   GLN A 436     -48.280  13.021 -24.949  1.00  1.40           H  
ATOM   7015  HA  GLN A 436     -45.832  12.396 -23.634  1.00  1.40           H  
ATOM   7016 1HB  GLN A 436     -48.006  14.450 -23.083  1.00  1.40           H  
ATOM   7017 2HB  GLN A 436     -46.493  14.412 -22.185  1.00  1.40           H  
ATOM   7018 1HG  GLN A 436     -45.225  14.889 -24.153  1.00  1.40           H  
ATOM   7019 2HG  GLN A 436     -46.646  14.674 -25.200  1.00  1.40           H  
ATOM   7020 1HE2 GLN A 436     -46.020  18.312 -24.733  1.00  1.40           H  
ATOM   7021 2HE2 GLN A 436     -45.138  16.965 -25.370  1.00  1.40           H  
ATOM   7022  N   GLN A 437     -48.555  11.790 -21.855  1.00  1.52           N  
ATOM   7023  CA  GLN A 437     -49.039  11.102 -20.660  1.00  1.52           C  
ATOM   7024  C   GLN A 437     -48.670   9.631 -20.632  1.00  1.52           C  
ATOM   7025  O   GLN A 437     -48.334   9.093 -19.576  1.00  1.52           O  
ATOM   7026  CB  GLN A 437     -50.560  11.200 -20.563  1.00  1.52           C  
ATOM   7027  CG  GLN A 437     -51.112  12.569 -20.219  1.00  1.52           C  
ATOM   7028  CD  GLN A 437     -52.632  12.610 -20.326  1.00  1.52           C  
ATOM   7029  OE1 GLN A 437     -53.250  11.876 -21.101  1.00  1.52           O  
ATOM   7030  NE2 GLN A 437     -53.244  13.484 -19.539  1.00  1.52           N  
ATOM   7031  H   GLN A 437     -49.232  12.241 -22.470  1.00  1.52           H  
ATOM   7032  HA  GLN A 437     -48.596  11.581 -19.790  1.00  1.52           H  
ATOM   7033 1HB  GLN A 437     -51.000  10.893 -21.514  1.00  1.52           H  
ATOM   7034 2HB  GLN A 437     -50.902  10.507 -19.809  1.00  1.52           H  
ATOM   7035 1HG  GLN A 437     -50.846  12.793 -19.188  1.00  1.52           H  
ATOM   7036 2HG  GLN A 437     -50.688  13.317 -20.872  1.00  1.52           H  
ATOM   7037 1HE2 GLN A 437     -54.238  13.567 -19.560  1.00  1.52           H  
ATOM   7038 2HE2 GLN A 437     -52.706  14.064 -18.928  1.00  1.52           H  
ATOM   7039  N   LEU A 438     -48.719   8.980 -21.787  1.00  1.65           N  
ATOM   7040  CA  LEU A 438     -48.425   7.563 -21.824  1.00  1.65           C  
ATOM   7041  C   LEU A 438     -46.954   7.243 -22.051  1.00  1.65           C  
ATOM   7042  O   LEU A 438     -46.398   6.374 -21.387  1.00  1.65           O  
ATOM   7043  CB  LEU A 438     -49.211   6.908 -22.959  1.00  1.65           C  
ATOM   7044  CG  LEU A 438     -50.739   6.966 -22.877  1.00  1.65           C  
ATOM   7045  CD1 LEU A 438     -51.295   6.380 -24.152  1.00  1.65           C  
ATOM   7046  CD2 LEU A 438     -51.237   6.199 -21.647  1.00  1.65           C  
ATOM   7047  H   LEU A 438     -49.015   9.467 -22.636  1.00  1.65           H  
ATOM   7048  HA  LEU A 438     -48.735   7.134 -20.878  1.00  1.65           H  
ATOM   7049 1HB  LEU A 438     -48.922   7.398 -23.893  1.00  1.65           H  
ATOM   7050 2HB  LEU A 438     -48.919   5.863 -23.018  1.00  1.65           H  
ATOM   7051  HG  LEU A 438     -51.065   8.010 -22.815  1.00  1.65           H  
ATOM   7052 1HD1 LEU A 438     -52.369   6.428 -24.142  1.00  1.65           H  
ATOM   7053 2HD1 LEU A 438     -50.925   6.956 -25.005  1.00  1.65           H  
ATOM   7054 3HD1 LEU A 438     -50.984   5.342 -24.254  1.00  1.65           H  
ATOM   7055 1HD2 LEU A 438     -52.322   6.238 -21.600  1.00  1.65           H  
ATOM   7056 2HD2 LEU A 438     -50.921   5.157 -21.704  1.00  1.65           H  
ATOM   7057 3HD2 LEU A 438     -50.824   6.663 -20.755  1.00  1.65           H  
ATOM   7058  N   MET A 439     -46.325   7.904 -23.017  1.00  1.80           N  
ATOM   7059  CA  MET A 439     -44.967   7.563 -23.407  1.00  1.80           C  
ATOM   7060  C   MET A 439     -43.839   8.274 -22.670  1.00  1.80           C  
ATOM   7061  O   MET A 439     -42.760   7.697 -22.533  1.00  1.80           O  
ATOM   7062  CB  MET A 439     -44.811   7.750 -24.910  1.00  1.80           C  
ATOM   7063  CG  MET A 439     -45.661   6.788 -25.754  1.00  1.80           C  
ATOM   7064  SD  MET A 439     -45.228   5.020 -25.510  1.00  1.80           S  
ATOM   7065  CE  MET A 439     -46.474   4.398 -24.369  1.00  1.80           C  
ATOM   7066  H   MET A 439     -46.792   8.654 -23.518  1.00  1.80           H  
ATOM   7067  HA  MET A 439     -44.835   6.499 -23.207  1.00  1.80           H  
ATOM   7068 1HB  MET A 439     -45.080   8.770 -25.181  1.00  1.80           H  
ATOM   7069 2HB  MET A 439     -43.767   7.607 -25.188  1.00  1.80           H  
ATOM   7070 1HG  MET A 439     -46.712   6.928 -25.495  1.00  1.80           H  
ATOM   7071 2HG  MET A 439     -45.537   7.031 -26.811  1.00  1.80           H  
ATOM   7072 1HE  MET A 439     -46.292   3.340 -24.174  1.00  1.80           H  
ATOM   7073 2HE  MET A 439     -46.418   4.940 -23.450  1.00  1.80           H  
ATOM   7074 3HE  MET A 439     -47.465   4.521 -24.806  1.00  1.80           H  
ATOM   7075  N   LEU A 440     -44.023   9.514 -22.199  1.00  1.96           N  
ATOM   7076  CA  LEU A 440     -42.873  10.158 -21.577  1.00  1.96           C  
ATOM   7077  C   LEU A 440     -42.256   9.334 -20.445  1.00  1.96           C  
ATOM   7078  O   LEU A 440     -41.032   9.193 -20.428  1.00  1.96           O  
ATOM   7079  CB  LEU A 440     -43.149  11.594 -21.129  1.00  1.96           C  
ATOM   7080  CG  LEU A 440     -41.985  12.237 -20.407  1.00  1.96           C  
ATOM   7081  CD1 LEU A 440     -40.785  12.296 -21.336  1.00  1.96           C  
ATOM   7082  CD2 LEU A 440     -42.386  13.619 -19.938  1.00  1.96           C  
ATOM   7083  H   LEU A 440     -44.915  10.011 -22.247  1.00  1.96           H  
ATOM   7084  HA  LEU A 440     -42.108  10.243 -22.348  1.00  1.96           H  
ATOM   7085 1HB  LEU A 440     -43.354  12.188 -22.018  1.00  1.96           H  
ATOM   7086 2HB  LEU A 440     -44.010  11.660 -20.499  1.00  1.96           H  
ATOM   7087  HG  LEU A 440     -41.720  11.629 -19.552  1.00  1.96           H  
ATOM   7088 1HD1 LEU A 440     -39.941  12.743 -20.812  1.00  1.96           H  
ATOM   7089 2HD1 LEU A 440     -40.522  11.288 -21.648  1.00  1.96           H  
ATOM   7090 3HD1 LEU A 440     -41.029  12.894 -22.212  1.00  1.96           H  
ATOM   7091 1HD2 LEU A 440     -41.551  14.080 -19.409  1.00  1.96           H  
ATOM   7092 2HD2 LEU A 440     -42.655  14.232 -20.799  1.00  1.96           H  
ATOM   7093 3HD2 LEU A 440     -43.242  13.538 -19.268  1.00  1.96           H  
ATOM   7094  N   PRO A 441     -43.028   8.779 -19.478  1.00  2.10           N  
ATOM   7095  CA  PRO A 441     -42.520   7.957 -18.402  1.00  2.10           C  
ATOM   7096  C   PRO A 441     -41.765   6.728 -18.915  1.00  2.10           C  
ATOM   7097  O   PRO A 441     -40.954   6.157 -18.192  1.00  2.10           O  
ATOM   7098  CB  PRO A 441     -43.787   7.574 -17.630  1.00  2.10           C  
ATOM   7099  CG  PRO A 441     -44.796   8.638 -17.981  1.00  2.10           C  
ATOM   7100  CD  PRO A 441     -44.512   8.958 -19.417  1.00  2.10           C  
ATOM   7101  HA  PRO A 441     -41.861   8.573 -17.769  1.00  2.10           H  
ATOM   7102 1HB  PRO A 441     -44.121   6.598 -17.932  1.00  2.10           H  
ATOM   7103 2HB  PRO A 441     -43.574   7.516 -16.553  1.00  2.10           H  
ATOM   7104 1HG  PRO A 441     -45.825   8.258 -17.841  1.00  2.10           H  
ATOM   7105 2HG  PRO A 441     -44.687   9.512 -17.322  1.00  2.10           H  
ATOM   7106 1HD  PRO A 441     -45.024   8.218 -20.039  1.00  2.10           H  
ATOM   7107 2HD  PRO A 441     -44.852   9.955 -19.613  1.00  2.10           H  
ATOM   7108  N   LEU A 442     -42.043   6.297 -20.156  1.00  2.21           N  
ATOM   7109  CA  LEU A 442     -41.377   5.141 -20.728  1.00  2.21           C  
ATOM   7110  C   LEU A 442     -40.018   5.579 -21.177  1.00  2.21           C  
ATOM   7111  O   LEU A 442     -39.015   4.919 -20.912  1.00  2.21           O  
ATOM   7112  CB  LEU A 442     -42.133   4.576 -21.924  1.00  2.21           C  
ATOM   7113  CG  LEU A 442     -41.541   3.351 -22.526  1.00  2.21           C  
ATOM   7114  CD1 LEU A 442     -41.453   2.257 -21.459  1.00  2.21           C  
ATOM   7115  CD2 LEU A 442     -42.437   2.914 -23.672  1.00  2.21           C  
ATOM   7116  H   LEU A 442     -42.684   6.794 -20.758  1.00  2.21           H  
ATOM   7117  HA  LEU A 442     -41.274   4.370 -19.968  1.00  2.21           H  
ATOM   7118 1HB  LEU A 442     -43.125   4.382 -21.676  1.00  2.21           H  
ATOM   7119 2HB  LEU A 442     -42.134   5.327 -22.708  1.00  2.21           H  
ATOM   7120  HG  LEU A 442     -40.539   3.565 -22.892  1.00  2.21           H  
ATOM   7121 1HD1 LEU A 442     -41.032   1.352 -21.883  1.00  2.21           H  
ATOM   7122 2HD1 LEU A 442     -40.820   2.598 -20.638  1.00  2.21           H  
ATOM   7123 3HD1 LEU A 442     -42.435   2.048 -21.090  1.00  2.21           H  
ATOM   7124 1HD2 LEU A 442     -42.037   2.014 -24.132  1.00  2.21           H  
ATOM   7125 2HD2 LEU A 442     -43.440   2.711 -23.288  1.00  2.21           H  
ATOM   7126 3HD2 LEU A 442     -42.489   3.711 -24.413  1.00  2.21           H  
ATOM   7127  N   ALA A 443     -39.985   6.725 -21.857  1.00  2.28           N  
ATOM   7128  CA  ALA A 443     -38.730   7.242 -22.351  1.00  2.28           C  
ATOM   7129  C   ALA A 443     -37.794   7.435 -21.174  1.00  2.28           C  
ATOM   7130  O   ALA A 443     -36.649   6.984 -21.203  1.00  2.28           O  
ATOM   7131  CB  ALA A 443     -38.962   8.551 -23.083  1.00  2.28           C  
ATOM   7132  H   ALA A 443     -40.857   7.226 -22.033  1.00  2.28           H  
ATOM   7133  HA  ALA A 443     -38.290   6.510 -23.029  1.00  2.28           H  
ATOM   7134 1HB  ALA A 443     -38.023   8.935 -23.452  1.00  2.28           H  
ATOM   7135 2HB  ALA A 443     -39.642   8.383 -23.916  1.00  2.28           H  
ATOM   7136 3HB  ALA A 443     -39.401   9.272 -22.402  1.00  2.28           H  
ATOM   7137  N   ILE A 444     -38.343   7.950 -20.074  1.00  2.29           N  
ATOM   7138  CA  ILE A 444     -37.589   8.129 -18.847  1.00  2.29           C  
ATOM   7139  C   ILE A 444     -37.189   6.758 -18.303  1.00  2.29           C  
ATOM   7140  O   ILE A 444     -36.021   6.522 -17.975  1.00  2.29           O  
ATOM   7141  CB  ILE A 444     -38.436   8.892 -17.816  1.00  2.29           C  
ATOM   7142  CG1 ILE A 444     -38.668  10.329 -18.305  1.00  2.29           C  
ATOM   7143  CG2 ILE A 444     -37.740   8.885 -16.464  1.00  2.29           C  
ATOM   7144  CD1 ILE A 444     -39.724  11.072 -17.529  1.00  2.29           C  
ATOM   7145  H   ILE A 444     -39.310   8.277 -20.117  1.00  2.29           H  
ATOM   7146  HA  ILE A 444     -36.689   8.700 -19.064  1.00  2.29           H  
ATOM   7147  HB  ILE A 444     -39.406   8.414 -17.725  1.00  2.29           H  
ATOM   7148 1HG1 ILE A 444     -37.733  10.880 -18.231  1.00  2.29           H  
ATOM   7149 2HG1 ILE A 444     -38.972  10.300 -19.353  1.00  2.29           H  
ATOM   7150 1HG2 ILE A 444     -38.350   9.422 -15.740  1.00  2.29           H  
ATOM   7151 2HG2 ILE A 444     -37.601   7.858 -16.131  1.00  2.29           H  
ATOM   7152 3HG2 ILE A 444     -36.769   9.372 -16.552  1.00  2.29           H  
ATOM   7153 1HD1 ILE A 444     -39.830  12.078 -17.934  1.00  2.29           H  
ATOM   7154 2HD1 ILE A 444     -40.669  10.549 -17.612  1.00  2.29           H  
ATOM   7155 3HD1 ILE A 444     -39.433  11.131 -16.483  1.00  2.29           H  
ATOM   7156  N   GLY A 445     -38.157   5.833 -18.283  1.00  2.25           N  
ATOM   7157  CA  GLY A 445     -37.992   4.457 -17.838  1.00  2.25           C  
ATOM   7158  C   GLY A 445     -36.942   3.679 -18.634  1.00  2.25           C  
ATOM   7159  O   GLY A 445     -36.443   2.669 -18.150  1.00  2.25           O  
ATOM   7160  H   GLY A 445     -39.097   6.097 -18.559  1.00  2.25           H  
ATOM   7161 1HA  GLY A 445     -37.732   4.453 -16.781  1.00  2.25           H  
ATOM   7162 2HA  GLY A 445     -38.955   3.953 -17.927  1.00  2.25           H  
ATOM   7163  N   LYS A 446     -36.620   4.127 -19.850  1.00  2.14           N  
ATOM   7164  CA  LYS A 446     -35.585   3.495 -20.661  1.00  2.14           C  
ATOM   7165  C   LYS A 446     -34.242   4.241 -20.593  1.00  2.14           C  
ATOM   7166  O   LYS A 446     -33.180   3.612 -20.477  1.00  2.14           O  
ATOM   7167  CB  LYS A 446     -36.033   3.388 -22.120  1.00  2.14           C  
ATOM   7168  CG  LYS A 446     -37.173   2.401 -22.384  1.00  2.14           C  
ATOM   7169  CD  LYS A 446     -37.490   2.338 -23.876  1.00  2.14           C  
ATOM   7170  CE  LYS A 446     -38.557   1.300 -24.194  1.00  2.14           C  
ATOM   7171  NZ  LYS A 446     -38.874   1.258 -25.653  1.00  2.14           N  
ATOM   7172  H   LYS A 446     -37.140   4.920 -20.225  1.00  2.14           H  
ATOM   7173  HA  LYS A 446     -35.422   2.488 -20.279  1.00  2.14           H  
ATOM   7174 1HB  LYS A 446     -36.374   4.375 -22.452  1.00  2.14           H  
ATOM   7175 2HB  LYS A 446     -35.185   3.111 -22.742  1.00  2.14           H  
ATOM   7176 1HG  LYS A 446     -36.889   1.411 -22.030  1.00  2.14           H  
ATOM   7177 2HG  LYS A 446     -38.062   2.721 -21.841  1.00  2.14           H  
ATOM   7178 1HD  LYS A 446     -37.848   3.318 -24.201  1.00  2.14           H  
ATOM   7179 2HD  LYS A 446     -36.584   2.099 -24.431  1.00  2.14           H  
ATOM   7180 1HE  LYS A 446     -38.203   0.318 -23.883  1.00  2.14           H  
ATOM   7181 2HE  LYS A 446     -39.457   1.535 -23.652  1.00  2.14           H  
ATOM   7182 1HZ  LYS A 446     -39.583   0.559 -25.824  1.00  2.14           H  
ATOM   7183 2HZ  LYS A 446     -39.214   2.161 -25.949  1.00  2.14           H  
ATOM   7184 3HZ  LYS A 446     -38.039   1.025 -26.174  1.00  2.14           H  
ATOM   7185  N   TYR A 447     -34.265   5.577 -20.641  1.00  1.97           N  
ATOM   7186  CA  TYR A 447     -33.014   6.327 -20.661  1.00  1.97           C  
ATOM   7187  C   TYR A 447     -32.299   6.292 -19.326  1.00  1.97           C  
ATOM   7188  O   TYR A 447     -31.066   6.193 -19.280  1.00  1.97           O  
ATOM   7189  CB  TYR A 447     -33.241   7.782 -21.065  1.00  1.97           C  
ATOM   7190  CG  TYR A 447     -33.618   7.967 -22.518  1.00  1.97           C  
ATOM   7191  CD1 TYR A 447     -34.754   8.688 -22.861  1.00  1.97           C  
ATOM   7192  CD2 TYR A 447     -32.838   7.392 -23.510  1.00  1.97           C  
ATOM   7193  CE1 TYR A 447     -35.100   8.840 -24.189  1.00  1.97           C  
ATOM   7194  CE2 TYR A 447     -33.187   7.542 -24.837  1.00  1.97           C  
ATOM   7195  CZ  TYR A 447     -34.315   8.263 -25.176  1.00  1.97           C  
ATOM   7196  OH  TYR A 447     -34.665   8.411 -26.500  1.00  1.97           O  
ATOM   7197  H   TYR A 447     -35.151   6.072 -20.710  1.00  1.97           H  
ATOM   7198  HA  TYR A 447     -32.356   5.867 -21.396  1.00  1.97           H  
ATOM   7199 1HB  TYR A 447     -34.045   8.197 -20.450  1.00  1.97           H  
ATOM   7200 2HB  TYR A 447     -32.342   8.360 -20.865  1.00  1.97           H  
ATOM   7201  HD1 TYR A 447     -35.371   9.137 -22.081  1.00  1.97           H  
ATOM   7202  HD2 TYR A 447     -31.950   6.820 -23.240  1.00  1.97           H  
ATOM   7203  HE1 TYR A 447     -35.986   9.407 -24.460  1.00  1.97           H  
ATOM   7204  HE2 TYR A 447     -32.574   7.089 -25.618  1.00  1.97           H  
ATOM   7205  HH  TYR A 447     -34.034   7.942 -27.051  1.00  1.97           H  
ATOM   7206  N   VAL A 448     -33.052   6.335 -18.230  1.00  1.74           N  
ATOM   7207  CA  VAL A 448     -32.409   6.303 -16.934  1.00  1.74           C  
ATOM   7208  C   VAL A 448     -31.621   5.012 -16.714  1.00  1.74           C  
ATOM   7209  O   VAL A 448     -30.411   5.091 -16.510  1.00  1.74           O  
ATOM   7210  CB  VAL A 448     -33.408   6.563 -15.784  1.00  1.74           C  
ATOM   7211  CG1 VAL A 448     -32.726   6.294 -14.430  1.00  1.74           C  
ATOM   7212  CG2 VAL A 448     -33.871   8.000 -15.870  1.00  1.74           C  
ATOM   7213  H   VAL A 448     -34.071   6.412 -18.289  1.00  1.74           H  
ATOM   7214  HA  VAL A 448     -31.696   7.126 -16.902  1.00  1.74           H  
ATOM   7215  HB  VAL A 448     -34.271   5.937 -15.876  1.00  1.74           H  
ATOM   7216 1HG1 VAL A 448     -33.429   6.495 -13.624  1.00  1.74           H  
ATOM   7217 2HG1 VAL A 448     -32.405   5.256 -14.374  1.00  1.74           H  
ATOM   7218 3HG1 VAL A 448     -31.858   6.944 -14.325  1.00  1.74           H  
ATOM   7219 1HG2 VAL A 448     -34.580   8.205 -15.068  1.00  1.74           H  
ATOM   7220 2HG2 VAL A 448     -33.014   8.664 -15.778  1.00  1.74           H  
ATOM   7221 3HG2 VAL A 448     -34.357   8.161 -16.835  1.00  1.74           H  
ATOM   7222  N   PRO A 449     -32.219   3.805 -16.722  1.00  1.49           N  
ATOM   7223  CA  PRO A 449     -31.504   2.587 -16.474  1.00  1.49           C  
ATOM   7224  C   PRO A 449     -30.456   2.280 -17.515  1.00  1.49           C  
ATOM   7225  O   PRO A 449     -29.441   1.661 -17.198  1.00  1.49           O  
ATOM   7226  CB  PRO A 449     -32.612   1.565 -16.527  1.00  1.49           C  
ATOM   7227  CG  PRO A 449     -33.664   2.147 -17.316  1.00  1.49           C  
ATOM   7228  CD  PRO A 449     -33.626   3.597 -17.003  1.00  1.49           C  
ATOM   7229  HA  PRO A 449     -31.058   2.631 -15.470  1.00  1.49           H  
ATOM   7230 1HB  PRO A 449     -32.254   0.636 -16.861  1.00  1.49           H  
ATOM   7231 2HB  PRO A 449     -32.968   1.420 -15.605  1.00  1.49           H  
ATOM   7232 1HG  PRO A 449     -33.522   1.943 -18.384  1.00  1.49           H  
ATOM   7233 2HG  PRO A 449     -34.605   1.667 -17.028  1.00  1.49           H  
ATOM   7234 1HD  PRO A 449     -33.998   4.117 -17.851  1.00  1.49           H  
ATOM   7235 2HD  PRO A 449     -34.194   3.782 -16.131  1.00  1.49           H  
ATOM   7236  N   TRP A 450     -30.626   2.783 -18.745  1.00  1.26           N  
ATOM   7237  CA  TRP A 450     -29.593   2.541 -19.728  1.00  1.26           C  
ATOM   7238  C   TRP A 450     -28.354   3.317 -19.316  1.00  1.26           C  
ATOM   7239  O   TRP A 450     -27.228   2.812 -19.412  1.00  1.26           O  
ATOM   7240  CB  TRP A 450     -30.043   2.903 -21.129  1.00  1.26           C  
ATOM   7241  CG  TRP A 450     -29.028   2.519 -22.144  1.00  1.26           C  
ATOM   7242  CD1 TRP A 450     -28.339   3.335 -22.984  1.00  1.26           C  
ATOM   7243  CD2 TRP A 450     -28.562   1.172 -22.413  1.00  1.26           C  
ATOM   7244  NE1 TRP A 450     -27.480   2.591 -23.764  1.00  1.26           N  
ATOM   7245  CE2 TRP A 450     -27.605   1.265 -23.421  1.00  1.26           C  
ATOM   7246  CE3 TRP A 450     -28.879  -0.086 -21.882  1.00  1.26           C  
ATOM   7247  CZ2 TRP A 450     -26.952   0.147 -23.915  1.00  1.26           C  
ATOM   7248  CZ3 TRP A 450     -28.233  -1.204 -22.375  1.00  1.26           C  
ATOM   7249  CH2 TRP A 450     -27.291  -1.093 -23.366  1.00  1.26           C  
ATOM   7250  H   TRP A 450     -31.472   3.276 -19.040  1.00  1.26           H  
ATOM   7251  HA  TRP A 450     -29.344   1.482 -19.723  1.00  1.26           H  
ATOM   7252 1HB  TRP A 450     -30.981   2.393 -21.356  1.00  1.26           H  
ATOM   7253 2HB  TRP A 450     -30.228   3.978 -21.191  1.00  1.26           H  
ATOM   7254  HD1 TRP A 450     -28.449   4.418 -23.031  1.00  1.26           H  
ATOM   7255  HE1 TRP A 450     -26.854   2.959 -24.466  1.00  1.26           H  
ATOM   7256  HE3 TRP A 450     -29.615  -0.182 -21.101  1.00  1.26           H  
ATOM   7257  HZ2 TRP A 450     -26.201   0.217 -24.703  1.00  1.26           H  
ATOM   7258  HZ3 TRP A 450     -28.487  -2.177 -21.951  1.00  1.26           H  
ATOM   7259  HH2 TRP A 450     -26.796  -1.993 -23.732  1.00  1.26           H  
ATOM   7260  N   THR A 451     -28.569   4.562 -18.865  1.00  1.06           N  
ATOM   7261  CA  THR A 451     -27.498   5.435 -18.421  1.00  1.06           C  
ATOM   7262  C   THR A 451     -26.813   4.875 -17.182  1.00  1.06           C  
ATOM   7263  O   THR A 451     -25.582   4.843 -17.107  1.00  1.06           O  
ATOM   7264  CB  THR A 451     -28.032   6.838 -18.092  1.00  1.06           C  
ATOM   7265  OG1 THR A 451     -28.623   7.415 -19.265  1.00  1.06           O  
ATOM   7266  CG2 THR A 451     -26.901   7.716 -17.601  1.00  1.06           C  
ATOM   7267  H   THR A 451     -29.521   4.934 -18.833  1.00  1.06           H  
ATOM   7268  HA  THR A 451     -26.761   5.515 -19.217  1.00  1.06           H  
ATOM   7269  HB  THR A 451     -28.787   6.771 -17.316  1.00  1.06           H  
ATOM   7270  HG1 THR A 451     -29.466   6.938 -19.453  1.00  1.06           H  
ATOM   7271 1HG2 THR A 451     -27.289   8.706 -17.368  1.00  1.06           H  
ATOM   7272 2HG2 THR A 451     -26.465   7.274 -16.705  1.00  1.06           H  
ATOM   7273 3HG2 THR A 451     -26.140   7.795 -18.375  1.00  1.06           H  
ATOM   7274  N   VAL A 452     -27.604   4.394 -16.212  1.00  0.91           N  
ATOM   7275  CA  VAL A 452     -27.023   3.854 -14.985  1.00  0.91           C  
ATOM   7276  C   VAL A 452     -26.169   2.643 -15.324  1.00  0.91           C  
ATOM   7277  O   VAL A 452     -25.027   2.530 -14.873  1.00  0.91           O  
ATOM   7278  CB  VAL A 452     -28.120   3.422 -13.984  1.00  0.91           C  
ATOM   7279  CG1 VAL A 452     -27.489   2.686 -12.795  1.00  0.91           C  
ATOM   7280  CG2 VAL A 452     -28.895   4.640 -13.496  1.00  0.91           C  
ATOM   7281  H   VAL A 452     -28.617   4.451 -16.329  1.00  0.91           H  
ATOM   7282  HA  VAL A 452     -26.396   4.617 -14.525  1.00  0.91           H  
ATOM   7283  HB  VAL A 452     -28.797   2.735 -14.484  1.00  0.91           H  
ATOM   7284 1HG1 VAL A 452     -28.269   2.370 -12.110  1.00  0.91           H  
ATOM   7285 2HG1 VAL A 452     -26.939   1.813 -13.146  1.00  0.91           H  
ATOM   7286 3HG1 VAL A 452     -26.807   3.355 -12.280  1.00  0.91           H  
ATOM   7287 1HG2 VAL A 452     -29.671   4.324 -12.806  1.00  0.91           H  
ATOM   7288 2HG2 VAL A 452     -28.214   5.324 -12.991  1.00  0.91           H  
ATOM   7289 3HG2 VAL A 452     -29.347   5.144 -14.339  1.00  0.91           H  
ATOM   7290  N   PHE A 453     -26.715   1.760 -16.158  1.00  0.81           N  
ATOM   7291  CA  PHE A 453     -26.038   0.561 -16.616  1.00  0.81           C  
ATOM   7292  C   PHE A 453     -24.751   0.888 -17.355  1.00  0.81           C  
ATOM   7293  O   PHE A 453     -23.698   0.331 -17.039  1.00  0.81           O  
ATOM   7294  CB  PHE A 453     -27.002  -0.240 -17.483  1.00  0.81           C  
ATOM   7295  CG  PHE A 453     -26.471  -1.443 -18.122  1.00  0.81           C  
ATOM   7296  CD1 PHE A 453     -26.234  -2.579 -17.390  1.00  0.81           C  
ATOM   7297  CD2 PHE A 453     -26.271  -1.464 -19.484  1.00  0.81           C  
ATOM   7298  CE1 PHE A 453     -25.792  -3.726 -18.011  1.00  0.81           C  
ATOM   7299  CE2 PHE A 453     -25.841  -2.605 -20.108  1.00  0.81           C  
ATOM   7300  CZ  PHE A 453     -25.605  -3.743 -19.368  1.00  0.81           C  
ATOM   7301  H   PHE A 453     -27.665   1.912 -16.497  1.00  0.81           H  
ATOM   7302  HA  PHE A 453     -25.777  -0.038 -15.745  1.00  0.81           H  
ATOM   7303 1HB  PHE A 453     -27.866  -0.530 -16.891  1.00  0.81           H  
ATOM   7304 2HB  PHE A 453     -27.377   0.408 -18.273  1.00  0.81           H  
ATOM   7305  HD1 PHE A 453     -26.400  -2.558 -16.310  1.00  0.81           H  
ATOM   7306  HD2 PHE A 453     -26.470  -0.558 -20.064  1.00  0.81           H  
ATOM   7307  HE1 PHE A 453     -25.598  -4.623 -17.429  1.00  0.81           H  
ATOM   7308  HE2 PHE A 453     -25.689  -2.615 -21.186  1.00  0.81           H  
ATOM   7309  HZ  PHE A 453     -25.262  -4.651 -19.859  1.00  0.81           H  
ATOM   7310  N   SER A 454     -24.824   1.799 -18.328  1.00  0.75           N  
ATOM   7311  CA  SER A 454     -23.656   2.154 -19.114  1.00  0.75           C  
ATOM   7312  C   SER A 454     -22.568   2.748 -18.229  1.00  0.75           C  
ATOM   7313  O   SER A 454     -21.399   2.380 -18.341  1.00  0.75           O  
ATOM   7314  CB  SER A 454     -24.057   3.166 -20.162  1.00  0.75           C  
ATOM   7315  OG  SER A 454     -24.969   2.614 -21.069  1.00  0.75           O  
ATOM   7316  H   SER A 454     -25.714   2.236 -18.554  1.00  0.75           H  
ATOM   7317  HA  SER A 454     -23.272   1.255 -19.595  1.00  0.75           H  
ATOM   7318 1HB  SER A 454     -24.508   4.032 -19.675  1.00  0.75           H  
ATOM   7319 2HB  SER A 454     -23.172   3.509 -20.691  1.00  0.75           H  
ATOM   7320  HG  SER A 454     -25.817   2.536 -20.563  1.00  0.75           H  
ATOM   7321  N   PHE A 455     -22.964   3.632 -17.306  1.00  0.72           N  
ATOM   7322  CA  PHE A 455     -22.039   4.243 -16.362  1.00  0.72           C  
ATOM   7323  C   PHE A 455     -21.386   3.159 -15.538  1.00  0.72           C  
ATOM   7324  O   PHE A 455     -20.162   3.133 -15.394  1.00  0.72           O  
ATOM   7325  CB  PHE A 455     -22.761   5.292 -15.519  1.00  0.72           C  
ATOM   7326  CG  PHE A 455     -21.967   5.923 -14.417  1.00  0.72           C  
ATOM   7327  CD1 PHE A 455     -20.875   6.734 -14.684  1.00  0.72           C  
ATOM   7328  CD2 PHE A 455     -22.374   5.775 -13.109  1.00  0.72           C  
ATOM   7329  CE1 PHE A 455     -20.189   7.349 -13.653  1.00  0.72           C  
ATOM   7330  CE2 PHE A 455     -21.706   6.389 -12.080  1.00  0.72           C  
ATOM   7331  CZ  PHE A 455     -20.604   7.176 -12.350  1.00  0.72           C  
ATOM   7332  H   PHE A 455     -23.945   3.906 -17.258  1.00  0.72           H  
ATOM   7333  HA  PHE A 455     -21.261   4.755 -16.925  1.00  0.72           H  
ATOM   7334 1HB  PHE A 455     -23.123   6.084 -16.172  1.00  0.72           H  
ATOM   7335 2HB  PHE A 455     -23.644   4.832 -15.072  1.00  0.72           H  
ATOM   7336  HD1 PHE A 455     -20.556   6.878 -15.717  1.00  0.72           H  
ATOM   7337  HD2 PHE A 455     -23.249   5.172 -12.908  1.00  0.72           H  
ATOM   7338  HE1 PHE A 455     -19.325   7.976 -13.871  1.00  0.72           H  
ATOM   7339  HE2 PHE A 455     -22.047   6.259 -11.052  1.00  0.72           H  
ATOM   7340  HZ  PHE A 455     -20.068   7.665 -11.537  1.00  0.72           H  
ATOM   7341  N   GLY A 456     -22.198   2.256 -15.008  1.00  0.72           N  
ATOM   7342  CA  GLY A 456     -21.710   1.143 -14.225  1.00  0.72           C  
ATOM   7343  C   GLY A 456     -20.664   0.359 -14.986  1.00  0.72           C  
ATOM   7344  O   GLY A 456     -19.567   0.133 -14.475  1.00  0.72           O  
ATOM   7345  H   GLY A 456     -23.205   2.337 -15.149  1.00  0.72           H  
ATOM   7346 1HA  GLY A 456     -21.288   1.506 -13.294  1.00  0.72           H  
ATOM   7347 2HA  GLY A 456     -22.545   0.494 -13.982  1.00  0.72           H  
ATOM   7348  N   LEU A 457     -20.972  -0.045 -16.213  1.00  0.73           N  
ATOM   7349  CA  LEU A 457     -20.012  -0.833 -16.960  1.00  0.73           C  
ATOM   7350  C   LEU A 457     -18.721  -0.060 -17.189  1.00  0.73           C  
ATOM   7351  O   LEU A 457     -17.632  -0.633 -17.101  1.00  0.73           O  
ATOM   7352  CB  LEU A 457     -20.590  -1.236 -18.306  1.00  0.73           C  
ATOM   7353  CG  LEU A 457     -21.741  -2.217 -18.271  1.00  0.73           C  
ATOM   7354  CD1 LEU A 457     -22.238  -2.390 -19.676  1.00  0.73           C  
ATOM   7355  CD2 LEU A 457     -21.294  -3.522 -17.650  1.00  0.73           C  
ATOM   7356  H   LEU A 457     -21.888   0.175 -16.607  1.00  0.73           H  
ATOM   7357  HA  LEU A 457     -19.785  -1.730 -16.386  1.00  0.73           H  
ATOM   7358 1HB  LEU A 457     -20.952  -0.329 -18.797  1.00  0.73           H  
ATOM   7359 2HB  LEU A 457     -19.796  -1.662 -18.915  1.00  0.73           H  
ATOM   7360  HG  LEU A 457     -22.559  -1.812 -17.674  1.00  0.73           H  
ATOM   7361 1HD1 LEU A 457     -23.049  -3.074 -19.682  1.00  0.73           H  
ATOM   7362 2HD1 LEU A 457     -22.566  -1.425 -20.067  1.00  0.73           H  
ATOM   7363 3HD1 LEU A 457     -21.437  -2.782 -20.298  1.00  0.73           H  
ATOM   7364 1HD2 LEU A 457     -22.134  -4.218 -17.631  1.00  0.73           H  
ATOM   7365 2HD2 LEU A 457     -20.481  -3.947 -18.238  1.00  0.73           H  
ATOM   7366 3HD2 LEU A 457     -20.950  -3.339 -16.631  1.00  0.73           H  
ATOM   7367  N   LEU A 458     -18.818   1.243 -17.454  1.00  0.75           N  
ATOM   7368  CA  LEU A 458     -17.609   2.022 -17.651  1.00  0.75           C  
ATOM   7369  C   LEU A 458     -16.795   2.066 -16.367  1.00  0.75           C  
ATOM   7370  O   LEU A 458     -15.575   1.917 -16.398  1.00  0.75           O  
ATOM   7371  CB  LEU A 458     -17.963   3.427 -18.122  1.00  0.75           C  
ATOM   7372  CG  LEU A 458     -18.532   3.491 -19.539  1.00  0.75           C  
ATOM   7373  CD1 LEU A 458     -19.033   4.895 -19.817  1.00  0.75           C  
ATOM   7374  CD2 LEU A 458     -17.450   3.074 -20.523  1.00  0.75           C  
ATOM   7375  H   LEU A 458     -19.734   1.689 -17.539  1.00  0.75           H  
ATOM   7376  HA  LEU A 458     -17.009   1.542 -18.420  1.00  0.75           H  
ATOM   7377 1HB  LEU A 458     -18.712   3.838 -17.446  1.00  0.75           H  
ATOM   7378 2HB  LEU A 458     -17.074   4.051 -18.079  1.00  0.75           H  
ATOM   7379  HG  LEU A 458     -19.369   2.808 -19.628  1.00  0.75           H  
ATOM   7380 1HD1 LEU A 458     -19.448   4.940 -20.823  1.00  0.75           H  
ATOM   7381 2HD1 LEU A 458     -19.810   5.146 -19.093  1.00  0.75           H  
ATOM   7382 3HD1 LEU A 458     -18.210   5.600 -19.730  1.00  0.75           H  
ATOM   7383 1HD2 LEU A 458     -17.850   3.108 -21.536  1.00  0.75           H  
ATOM   7384 2HD2 LEU A 458     -16.602   3.754 -20.444  1.00  0.75           H  
ATOM   7385 3HD2 LEU A 458     -17.127   2.062 -20.295  1.00  0.75           H  
ATOM   7386  N   LEU A 459     -17.462   2.193 -15.220  1.00  0.80           N  
ATOM   7387  CA  LEU A 459     -16.745   2.208 -13.953  1.00  0.80           C  
ATOM   7388  C   LEU A 459     -16.039   0.883 -13.735  1.00  0.80           C  
ATOM   7389  O   LEU A 459     -14.912   0.849 -13.236  1.00  0.80           O  
ATOM   7390  CB  LEU A 459     -17.698   2.429 -12.786  1.00  0.80           C  
ATOM   7391  CG  LEU A 459     -18.340   3.770 -12.614  1.00  0.80           C  
ATOM   7392  CD1 LEU A 459     -19.372   3.634 -11.492  1.00  0.80           C  
ATOM   7393  CD2 LEU A 459     -17.277   4.787 -12.298  1.00  0.80           C  
ATOM   7394  H   LEU A 459     -18.476   2.314 -15.234  1.00  0.80           H  
ATOM   7395  HA  LEU A 459     -16.004   3.003 -13.978  1.00  0.80           H  
ATOM   7396 1HB  LEU A 459     -18.508   1.744 -12.928  1.00  0.80           H  
ATOM   7397 2HB  LEU A 459     -17.182   2.178 -11.858  1.00  0.80           H  
ATOM   7398  HG  LEU A 459     -18.858   4.074 -13.520  1.00  0.80           H  
ATOM   7399 1HD1 LEU A 459     -19.850   4.570 -11.320  1.00  0.80           H  
ATOM   7400 2HD1 LEU A 459     -20.115   2.900 -11.778  1.00  0.80           H  
ATOM   7401 3HD1 LEU A 459     -18.883   3.310 -10.584  1.00  0.80           H  
ATOM   7402 1HD2 LEU A 459     -17.739   5.763 -12.155  1.00  0.80           H  
ATOM   7403 2HD2 LEU A 459     -16.748   4.496 -11.399  1.00  0.80           H  
ATOM   7404 3HD2 LEU A 459     -16.573   4.835 -13.128  1.00  0.80           H  
ATOM   7405  N   VAL A 460     -16.684  -0.220 -14.133  1.00  0.86           N  
ATOM   7406  CA  VAL A 460     -16.069  -1.525 -13.956  1.00  0.86           C  
ATOM   7407  C   VAL A 460     -14.817  -1.621 -14.797  1.00  0.86           C  
ATOM   7408  O   VAL A 460     -13.760  -1.999 -14.295  1.00  0.86           O  
ATOM   7409  CB  VAL A 460     -17.003  -2.684 -14.375  1.00  0.86           C  
ATOM   7410  CG1 VAL A 460     -16.211  -3.985 -14.349  1.00  0.86           C  
ATOM   7411  CG2 VAL A 460     -18.168  -2.785 -13.448  1.00  0.86           C  
ATOM   7412  H   VAL A 460     -17.624  -0.139 -14.526  1.00  0.86           H  
ATOM   7413  HA  VAL A 460     -15.807  -1.648 -12.905  1.00  0.86           H  
ATOM   7414  HB  VAL A 460     -17.352  -2.517 -15.393  1.00  0.86           H  
ATOM   7415 1HG1 VAL A 460     -16.853  -4.808 -14.656  1.00  0.86           H  
ATOM   7416 2HG1 VAL A 460     -15.364  -3.910 -15.034  1.00  0.86           H  
ATOM   7417 3HG1 VAL A 460     -15.845  -4.167 -13.337  1.00  0.86           H  
ATOM   7418 1HG2 VAL A 460     -18.813  -3.607 -13.749  1.00  0.86           H  
ATOM   7419 2HG2 VAL A 460     -17.793  -2.962 -12.449  1.00  0.86           H  
ATOM   7420 3HG2 VAL A 460     -18.725  -1.869 -13.477  1.00  0.86           H  
ATOM   7421  N   LEU A 461     -14.918  -1.211 -16.059  1.00  0.94           N  
ATOM   7422  CA  LEU A 461     -13.790  -1.269 -16.973  1.00  0.94           C  
ATOM   7423  C   LEU A 461     -12.639  -0.378 -16.521  1.00  0.94           C  
ATOM   7424  O   LEU A 461     -11.469  -0.777 -16.588  1.00  0.94           O  
ATOM   7425  CB  LEU A 461     -14.268  -0.838 -18.356  1.00  0.94           C  
ATOM   7426  CG  LEU A 461     -15.232  -1.814 -19.031  1.00  0.94           C  
ATOM   7427  CD1 LEU A 461     -15.792  -1.175 -20.290  1.00  0.94           C  
ATOM   7428  CD2 LEU A 461     -14.500  -3.104 -19.335  1.00  0.94           C  
ATOM   7429  H   LEU A 461     -15.824  -0.884 -16.402  1.00  0.94           H  
ATOM   7430  HA  LEU A 461     -13.437  -2.297 -17.016  1.00  0.94           H  
ATOM   7431 1HB  LEU A 461     -14.779   0.121 -18.261  1.00  0.94           H  
ATOM   7432 2HB  LEU A 461     -13.404  -0.707 -19.003  1.00  0.94           H  
ATOM   7433  HG  LEU A 461     -16.061  -2.028 -18.363  1.00  0.94           H  
ATOM   7434 1HD1 LEU A 461     -16.488  -1.863 -20.767  1.00  0.94           H  
ATOM   7435 2HD1 LEU A 461     -16.315  -0.260 -20.023  1.00  0.94           H  
ATOM   7436 3HD1 LEU A 461     -14.980  -0.945 -20.976  1.00  0.94           H  
ATOM   7437 1HD2 LEU A 461     -15.185  -3.807 -19.808  1.00  0.94           H  
ATOM   7438 2HD2 LEU A 461     -13.665  -2.901 -20.006  1.00  0.94           H  
ATOM   7439 3HD2 LEU A 461     -14.123  -3.533 -18.405  1.00  0.94           H  
ATOM   7440  N   VAL A 462     -12.958   0.812 -16.010  1.00  1.03           N  
ATOM   7441  CA  VAL A 462     -11.921   1.700 -15.514  1.00  1.03           C  
ATOM   7442  C   VAL A 462     -11.275   1.119 -14.278  1.00  1.03           C  
ATOM   7443  O   VAL A 462     -10.049   1.047 -14.198  1.00  1.03           O  
ATOM   7444  CB  VAL A 462     -12.479   3.094 -15.195  1.00  1.03           C  
ATOM   7445  CG1 VAL A 462     -11.415   3.920 -14.481  1.00  1.03           C  
ATOM   7446  CG2 VAL A 462     -12.877   3.791 -16.501  1.00  1.03           C  
ATOM   7447  H   VAL A 462     -13.932   1.112 -15.987  1.00  1.03           H  
ATOM   7448  HA  VAL A 462     -11.162   1.806 -16.287  1.00  1.03           H  
ATOM   7449  HB  VAL A 462     -13.349   2.997 -14.540  1.00  1.03           H  
ATOM   7450 1HG1 VAL A 462     -11.814   4.906 -14.254  1.00  1.03           H  
ATOM   7451 2HG1 VAL A 462     -11.136   3.419 -13.553  1.00  1.03           H  
ATOM   7452 3HG1 VAL A 462     -10.540   4.019 -15.121  1.00  1.03           H  
ATOM   7453 1HG2 VAL A 462     -13.275   4.779 -16.279  1.00  1.03           H  
ATOM   7454 2HG2 VAL A 462     -12.000   3.887 -17.140  1.00  1.03           H  
ATOM   7455 3HG2 VAL A 462     -13.630   3.208 -17.015  1.00  1.03           H  
ATOM   7456  N   GLY A 463     -12.096   0.649 -13.346  1.00  1.15           N  
ATOM   7457  CA  GLY A 463     -11.636   0.053 -12.108  1.00  1.15           C  
ATOM   7458  C   GLY A 463     -10.697  -1.110 -12.382  1.00  1.15           C  
ATOM   7459  O   GLY A 463      -9.582  -1.153 -11.853  1.00  1.15           O  
ATOM   7460  H   GLY A 463     -13.102   0.719 -13.484  1.00  1.15           H  
ATOM   7461 1HA  GLY A 463     -11.137   0.805 -11.497  1.00  1.15           H  
ATOM   7462 2HA  GLY A 463     -12.500  -0.292 -11.553  1.00  1.15           H  
ATOM   7463  N   VAL A 464     -11.131  -2.057 -13.212  1.00  1.27           N  
ATOM   7464  CA  VAL A 464     -10.314  -3.217 -13.528  1.00  1.27           C  
ATOM   7465  C   VAL A 464      -9.026  -2.834 -14.242  1.00  1.27           C  
ATOM   7466  O   VAL A 464      -7.953  -3.319 -13.877  1.00  1.27           O  
ATOM   7467  CB  VAL A 464     -11.101  -4.211 -14.382  1.00  1.27           C  
ATOM   7468  CG1 VAL A 464     -10.185  -5.285 -14.867  1.00  1.27           C  
ATOM   7469  CG2 VAL A 464     -12.228  -4.813 -13.545  1.00  1.27           C  
ATOM   7470  H   VAL A 464     -12.057  -1.972 -13.630  1.00  1.27           H  
ATOM   7471  HA  VAL A 464     -10.058  -3.713 -12.593  1.00  1.27           H  
ATOM   7472  HB  VAL A 464     -11.519  -3.691 -15.251  1.00  1.27           H  
ATOM   7473 1HG1 VAL A 464     -10.741  -5.989 -15.482  1.00  1.27           H  
ATOM   7474 2HG1 VAL A 464      -9.393  -4.833 -15.459  1.00  1.27           H  
ATOM   7475 3HG1 VAL A 464      -9.749  -5.809 -14.017  1.00  1.27           H  
ATOM   7476 1HG2 VAL A 464     -12.796  -5.518 -14.149  1.00  1.27           H  
ATOM   7477 2HG2 VAL A 464     -11.803  -5.329 -12.685  1.00  1.27           H  
ATOM   7478 3HG2 VAL A 464     -12.888  -4.023 -13.197  1.00  1.27           H  
ATOM   7479  N   GLY A 465      -9.106  -1.941 -15.231  1.00  1.40           N  
ATOM   7480  CA  GLY A 465      -7.901  -1.514 -15.923  1.00  1.40           C  
ATOM   7481  C   GLY A 465      -6.922  -0.869 -14.944  1.00  1.40           C  
ATOM   7482  O   GLY A 465      -5.717  -1.147 -14.978  1.00  1.40           O  
ATOM   7483  H   GLY A 465     -10.003  -1.552 -15.524  1.00  1.40           H  
ATOM   7484 1HA  GLY A 465      -7.436  -2.370 -16.407  1.00  1.40           H  
ATOM   7485 2HA  GLY A 465      -8.172  -0.801 -16.700  1.00  1.40           H  
ATOM   7486  N   CYS A 466      -7.442  -0.023 -14.048  1.00  1.54           N  
ATOM   7487  CA  CYS A 466      -6.605   0.641 -13.067  1.00  1.54           C  
ATOM   7488  C   CYS A 466      -6.009  -0.375 -12.110  1.00  1.54           C  
ATOM   7489  O   CYS A 466      -4.821  -0.302 -11.791  1.00  1.54           O  
ATOM   7490  CB  CYS A 466      -7.416   1.651 -12.257  1.00  1.54           C  
ATOM   7491  SG  CYS A 466      -7.978   3.077 -13.183  1.00  1.54           S  
ATOM   7492  H   CYS A 466      -8.441   0.182 -14.060  1.00  1.54           H  
ATOM   7493  HA  CYS A 466      -5.800   1.158 -13.581  1.00  1.54           H  
ATOM   7494 1HB  CYS A 466      -8.295   1.158 -11.843  1.00  1.54           H  
ATOM   7495 2HB  CYS A 466      -6.818   2.006 -11.419  1.00  1.54           H  
ATOM   7496  HG  CYS A 466      -8.925   2.379 -13.862  1.00  1.54           H  
ATOM   7497  N   SER A 467      -6.814  -1.359 -11.694  1.00  1.69           N  
ATOM   7498  CA  SER A 467      -6.363  -2.364 -10.749  1.00  1.69           C  
ATOM   7499  C   SER A 467      -5.206  -3.131 -11.352  1.00  1.69           C  
ATOM   7500  O   SER A 467      -4.187  -3.356 -10.696  1.00  1.69           O  
ATOM   7501  CB  SER A 467      -7.497  -3.329 -10.432  1.00  1.69           C  
ATOM   7502  OG  SER A 467      -8.560  -2.674  -9.789  1.00  1.69           O  
ATOM   7503  H   SER A 467      -7.783  -1.379 -12.001  1.00  1.69           H  
ATOM   7504  HA  SER A 467      -6.026  -1.871  -9.837  1.00  1.69           H  
ATOM   7505 1HB  SER A 467      -7.851  -3.792 -11.348  1.00  1.69           H  
ATOM   7506 2HB  SER A 467      -7.121  -4.122  -9.790  1.00  1.69           H  
ATOM   7507  HG  SER A 467      -8.936  -2.052 -10.461  1.00  1.69           H  
ATOM   7508  N   TRP A 468      -5.324  -3.477 -12.631  1.00  1.86           N  
ATOM   7509  CA  TRP A 468      -4.260  -4.204 -13.291  1.00  1.86           C  
ATOM   7510  C   TRP A 468      -2.988  -3.371 -13.338  1.00  1.86           C  
ATOM   7511  O   TRP A 468      -1.901  -3.872 -13.032  1.00  1.86           O  
ATOM   7512  CB  TRP A 468      -4.682  -4.579 -14.709  1.00  1.86           C  
ATOM   7513  CG  TRP A 468      -5.681  -5.697 -14.774  1.00  1.86           C  
ATOM   7514  CD1 TRP A 468      -5.918  -6.640 -13.821  1.00  1.86           C  
ATOM   7515  CD2 TRP A 468      -6.581  -5.994 -15.865  1.00  1.86           C  
ATOM   7516  NE1 TRP A 468      -6.896  -7.507 -14.247  1.00  1.86           N  
ATOM   7517  CE2 TRP A 468      -7.309  -7.129 -15.496  1.00  1.86           C  
ATOM   7518  CE3 TRP A 468      -6.820  -5.401 -17.109  1.00  1.86           C  
ATOM   7519  CZ2 TRP A 468      -8.264  -7.690 -16.330  1.00  1.86           C  
ATOM   7520  CZ3 TRP A 468      -7.778  -5.960 -17.943  1.00  1.86           C  
ATOM   7521  CH2 TRP A 468      -8.481  -7.076 -17.564  1.00  1.86           C  
ATOM   7522  H   TRP A 468      -6.186  -3.266 -13.137  1.00  1.86           H  
ATOM   7523  HA  TRP A 468      -4.059  -5.115 -12.729  1.00  1.86           H  
ATOM   7524 1HB  TRP A 468      -5.125  -3.707 -15.191  1.00  1.86           H  
ATOM   7525 2HB  TRP A 468      -3.806  -4.862 -15.289  1.00  1.86           H  
ATOM   7526  HD1 TRP A 468      -5.404  -6.700 -12.865  1.00  1.86           H  
ATOM   7527  HE1 TRP A 468      -7.251  -8.295 -13.727  1.00  1.86           H  
ATOM   7528  HE3 TRP A 468      -6.263  -4.516 -17.414  1.00  1.86           H  
ATOM   7529  HZ2 TRP A 468      -8.834  -8.575 -16.046  1.00  1.86           H  
ATOM   7530  HZ3 TRP A 468      -7.959  -5.489 -18.909  1.00  1.86           H  
ATOM   7531  HH2 TRP A 468      -9.226  -7.490 -18.244  1.00  1.86           H  
ATOM   7532  N   ARG A 469      -3.116  -2.081 -13.660  1.00  2.06           N  
ATOM   7533  CA  ARG A 469      -1.939  -1.228 -13.713  1.00  2.06           C  
ATOM   7534  C   ARG A 469      -1.280  -1.084 -12.346  1.00  2.06           C  
ATOM   7535  O   ARG A 469      -0.048  -1.103 -12.245  1.00  2.06           O  
ATOM   7536  CB  ARG A 469      -2.280   0.142 -14.280  1.00  2.06           C  
ATOM   7537  CG  ARG A 469      -2.579   0.130 -15.778  1.00  2.06           C  
ATOM   7538  CD  ARG A 469      -2.601   1.493 -16.381  1.00  2.06           C  
ATOM   7539  NE  ARG A 469      -3.665   2.335 -15.858  1.00  2.06           N  
ATOM   7540  CZ  ARG A 469      -4.922   2.377 -16.343  1.00  2.06           C  
ATOM   7541  NH1 ARG A 469      -5.275   1.604 -17.346  1.00  2.06           N  
ATOM   7542  NH2 ARG A 469      -5.799   3.201 -15.812  1.00  2.06           N  
ATOM   7543  H   ARG A 469      -4.034  -1.701 -13.906  1.00  2.06           H  
ATOM   7544  HA  ARG A 469      -1.220  -1.691 -14.387  1.00  2.06           H  
ATOM   7545 1HB  ARG A 469      -3.163   0.530 -13.771  1.00  2.06           H  
ATOM   7546 2HB  ARG A 469      -1.461   0.833 -14.097  1.00  2.06           H  
ATOM   7547 1HG  ARG A 469      -1.815  -0.455 -16.288  1.00  2.06           H  
ATOM   7548 2HG  ARG A 469      -3.550  -0.328 -15.944  1.00  2.06           H  
ATOM   7549 1HD  ARG A 469      -1.651   1.987 -16.183  1.00  2.06           H  
ATOM   7550 2HD  ARG A 469      -2.741   1.402 -17.457  1.00  2.06           H  
ATOM   7551  HE  ARG A 469      -3.442   2.946 -15.085  1.00  2.06           H  
ATOM   7552 1HH1 ARG A 469      -4.603   0.968 -17.753  1.00  2.06           H  
ATOM   7553 2HH1 ARG A 469      -6.217   1.641 -17.704  1.00  2.06           H  
ATOM   7554 1HH2 ARG A 469      -5.530   3.800 -15.044  1.00  2.06           H  
ATOM   7555 2HH2 ARG A 469      -6.742   3.236 -16.169  1.00  2.06           H  
ATOM   7556  N   GLN A 470      -2.086  -0.985 -11.285  1.00  2.28           N  
ATOM   7557  CA  GLN A 470      -1.513  -0.833  -9.957  1.00  2.28           C  
ATOM   7558  C   GLN A 470      -0.827  -2.127  -9.523  1.00  2.28           C  
ATOM   7559  O   GLN A 470       0.215  -2.087  -8.864  1.00  2.28           O  
ATOM   7560  CB  GLN A 470      -2.578  -0.427  -8.940  1.00  2.28           C  
ATOM   7561  CG  GLN A 470      -3.193   0.956  -9.164  1.00  2.28           C  
ATOM   7562  CD  GLN A 470      -2.191   2.069  -9.235  1.00  2.28           C  
ATOM   7563  OE1 GLN A 470      -1.245   2.138  -8.454  1.00  2.28           O  
ATOM   7564  NE2 GLN A 470      -2.405   2.980 -10.182  1.00  2.28           N  
ATOM   7565  H   GLN A 470      -3.098  -0.967 -11.413  1.00  2.28           H  
ATOM   7566  HA  GLN A 470      -0.761  -0.048  -9.993  1.00  2.28           H  
ATOM   7567 1HB  GLN A 470      -3.399  -1.135  -9.001  1.00  2.28           H  
ATOM   7568 2HB  GLN A 470      -2.172  -0.471  -7.932  1.00  2.28           H  
ATOM   7569 1HG  GLN A 470      -3.738   0.954 -10.089  1.00  2.28           H  
ATOM   7570 2HG  GLN A 470      -3.876   1.165  -8.344  1.00  2.28           H  
ATOM   7571 1HE2 GLN A 470      -1.782   3.754 -10.285  1.00  2.28           H  
ATOM   7572 2HE2 GLN A 470      -3.195   2.888 -10.788  1.00  2.28           H  
ATOM   7573  N   ARG A 471      -1.369  -3.279  -9.926  1.00  2.54           N  
ATOM   7574  CA  ARG A 471      -0.730  -4.549  -9.604  1.00  2.54           C  
ATOM   7575  C   ARG A 471       0.618  -4.641 -10.319  1.00  2.54           C  
ATOM   7576  O   ARG A 471       1.607  -5.121  -9.755  1.00  2.54           O  
ATOM   7577  CB  ARG A 471      -1.630  -5.712  -9.975  1.00  2.54           C  
ATOM   7578  CG  ARG A 471      -2.832  -5.840  -9.066  1.00  2.54           C  
ATOM   7579  CD  ARG A 471      -3.742  -6.926  -9.440  1.00  2.54           C  
ATOM   7580  NE  ARG A 471      -4.943  -6.900  -8.615  1.00  2.54           N  
ATOM   7581  CZ  ARG A 471      -5.051  -7.446  -7.390  1.00  2.54           C  
ATOM   7582  NH1 ARG A 471      -4.029  -8.078  -6.856  1.00  2.54           N  
ATOM   7583  NH2 ARG A 471      -6.186  -7.342  -6.723  1.00  2.54           N  
ATOM   7584  H   ARG A 471      -2.250  -3.277 -10.443  1.00  2.54           H  
ATOM   7585  HA  ARG A 471      -0.560  -4.585  -8.529  1.00  2.54           H  
ATOM   7586 1HB  ARG A 471      -1.997  -5.577 -10.992  1.00  2.54           H  
ATOM   7587 2HB  ARG A 471      -1.069  -6.645  -9.943  1.00  2.54           H  
ATOM   7588 1HG  ARG A 471      -2.490  -6.016  -8.048  1.00  2.54           H  
ATOM   7589 2HG  ARG A 471      -3.382  -4.929  -9.094  1.00  2.54           H  
ATOM   7590 1HD  ARG A 471      -4.039  -6.805 -10.482  1.00  2.54           H  
ATOM   7591 2HD  ARG A 471      -3.251  -7.888  -9.306  1.00  2.54           H  
ATOM   7592  HE  ARG A 471      -5.751  -6.419  -8.984  1.00  2.54           H  
ATOM   7593 1HH1 ARG A 471      -3.161  -8.156  -7.366  1.00  2.54           H  
ATOM   7594 2HH1 ARG A 471      -4.113  -8.487  -5.936  1.00  2.54           H  
ATOM   7595 1HH2 ARG A 471      -6.971  -6.853  -7.133  1.00  2.54           H  
ATOM   7596 2HH2 ARG A 471      -6.270  -7.749  -5.803  1.00  2.54           H  
ATOM   7597  N   LYS A 472       0.685  -4.134 -11.555  1.00  2.86           N  
ATOM   7598  CA  LYS A 472       1.950  -4.150 -12.273  1.00  2.86           C  
ATOM   7599  C   LYS A 472       2.968  -3.247 -11.577  1.00  2.86           C  
ATOM   7600  O   LYS A 472       4.131  -3.635 -11.425  1.00  2.86           O  
ATOM   7601  CB  LYS A 472       1.753  -3.724 -13.728  1.00  2.86           C  
ATOM   7602  CG  LYS A 472       1.012  -4.748 -14.581  1.00  2.86           C  
ATOM   7603  CD  LYS A 472       0.804  -4.250 -16.002  1.00  2.86           C  
ATOM   7604  CE  LYS A 472       0.036  -5.267 -16.833  1.00  2.86           C  
ATOM   7605  NZ  LYS A 472      -0.202  -4.784 -18.221  1.00  2.86           N  
ATOM   7606  H   LYS A 472      -0.158  -3.770 -12.005  1.00  2.86           H  
ATOM   7607  HA  LYS A 472       2.341  -5.167 -12.263  1.00  2.86           H  
ATOM   7608 1HB  LYS A 472       1.185  -2.796 -13.758  1.00  2.86           H  
ATOM   7609 2HB  LYS A 472       2.720  -3.531 -14.187  1.00  2.86           H  
ATOM   7610 1HG  LYS A 472       1.586  -5.672 -14.611  1.00  2.86           H  
ATOM   7611 2HG  LYS A 472       0.047  -4.960 -14.132  1.00  2.86           H  
ATOM   7612 1HD  LYS A 472       0.240  -3.316 -15.975  1.00  2.86           H  
ATOM   7613 2HD  LYS A 472       1.769  -4.061 -16.469  1.00  2.86           H  
ATOM   7614 1HE  LYS A 472       0.602  -6.196 -16.873  1.00  2.86           H  
ATOM   7615 2HE  LYS A 472      -0.928  -5.460 -16.356  1.00  2.86           H  
ATOM   7616 1HZ  LYS A 472      -0.714  -5.484 -18.739  1.00  2.86           H  
ATOM   7617 2HZ  LYS A 472      -0.737  -3.928 -18.193  1.00  2.86           H  
ATOM   7618 3HZ  LYS A 472       0.684  -4.612 -18.674  1.00  2.86           H  
ATOM   7619  N   GLU A 473       2.530  -2.067 -11.101  1.00  3.25           N  
ATOM   7620  CA  GLU A 473       3.436  -1.175 -10.373  1.00  3.25           C  
ATOM   7621  C   GLU A 473       3.957  -1.857  -9.114  1.00  3.25           C  
ATOM   7622  O   GLU A 473       5.160  -1.818  -8.833  1.00  3.25           O  
ATOM   7623  CB  GLU A 473       2.758   0.145  -9.972  1.00  3.25           C  
ATOM   7624  CG  GLU A 473       3.703   1.095  -9.197  1.00  3.25           C  
ATOM   7625  CD  GLU A 473       3.077   2.409  -8.730  1.00  3.25           C  
ATOM   7626  OE1 GLU A 473       2.057   2.833  -9.240  1.00  3.25           O  
ATOM   7627  OE2 GLU A 473       3.606   2.994  -7.805  1.00  3.25           O  
ATOM   7628  H   GLU A 473       1.565  -1.783 -11.276  1.00  3.25           H  
ATOM   7629  HA  GLU A 473       4.285  -0.947 -11.015  1.00  3.25           H  
ATOM   7630 1HB  GLU A 473       2.398   0.658 -10.863  1.00  3.25           H  
ATOM   7631 2HB  GLU A 473       1.893  -0.063  -9.343  1.00  3.25           H  
ATOM   7632 1HG  GLU A 473       4.075   0.560  -8.321  1.00  3.25           H  
ATOM   7633 2HG  GLU A 473       4.559   1.320  -9.831  1.00  3.25           H  
ATOM   7634  N   TRP A 474       3.039  -2.482  -8.369  1.00  3.72           N  
ATOM   7635  CA  TRP A 474       3.334  -3.181  -7.126  1.00  3.72           C  
ATOM   7636  C   TRP A 474       4.434  -4.206  -7.357  1.00  3.72           C  
ATOM   7637  O   TRP A 474       5.417  -4.240  -6.621  1.00  3.72           O  
ATOM   7638  CB  TRP A 474       2.048  -3.844  -6.604  1.00  3.72           C  
ATOM   7639  CG  TRP A 474       2.139  -4.592  -5.305  1.00  3.72           C  
ATOM   7640  CD1 TRP A 474       2.183  -5.945  -5.145  1.00  3.72           C  
ATOM   7641  CD2 TRP A 474       2.168  -4.028  -3.969  1.00  3.72           C  
ATOM   7642  NE1 TRP A 474       2.233  -6.262  -3.804  1.00  3.72           N  
ATOM   7643  CE2 TRP A 474       2.225  -5.099  -3.072  1.00  3.72           C  
ATOM   7644  CE3 TRP A 474       2.148  -2.729  -3.475  1.00  3.72           C  
ATOM   7645  CZ2 TRP A 474       2.265  -4.904  -1.696  1.00  3.72           C  
ATOM   7646  CZ3 TRP A 474       2.194  -2.535  -2.108  1.00  3.72           C  
ATOM   7647  CH2 TRP A 474       2.251  -3.590  -1.237  1.00  3.72           C  
ATOM   7648  H   TRP A 474       2.066  -2.451  -8.675  1.00  3.72           H  
ATOM   7649  HA  TRP A 474       3.682  -2.456  -6.391  1.00  3.72           H  
ATOM   7650 1HB  TRP A 474       1.272  -3.083  -6.504  1.00  3.72           H  
ATOM   7651 2HB  TRP A 474       1.696  -4.546  -7.344  1.00  3.72           H  
ATOM   7652  HD1 TRP A 474       2.176  -6.667  -5.959  1.00  3.72           H  
ATOM   7653  HE1 TRP A 474       2.273  -7.197  -3.422  1.00  3.72           H  
ATOM   7654  HE3 TRP A 474       2.103  -1.883  -4.157  1.00  3.72           H  
ATOM   7655  HZ2 TRP A 474       2.313  -5.735  -0.994  1.00  3.72           H  
ATOM   7656  HZ3 TRP A 474       2.187  -1.522  -1.747  1.00  3.72           H  
ATOM   7657  HH2 TRP A 474       2.288  -3.396  -0.167  1.00  3.72           H  
ATOM   7658  N   LYS A 475       4.277  -5.031  -8.395  1.00  4.29           N  
ATOM   7659  CA  LYS A 475       5.276  -6.040  -8.724  1.00  4.29           C  
ATOM   7660  C   LYS A 475       6.585  -5.403  -9.209  1.00  4.29           C  
ATOM   7661  O   LYS A 475       7.681  -5.827  -8.827  1.00  4.29           O  
ATOM   7662  CB  LYS A 475       4.718  -6.987  -9.780  1.00  4.29           C  
ATOM   7663  CG  LYS A 475       3.610  -7.899  -9.262  1.00  4.29           C  
ATOM   7664  CD  LYS A 475       3.066  -8.786 -10.364  1.00  4.29           C  
ATOM   7665  CE  LYS A 475       1.953  -9.685  -9.849  1.00  4.29           C  
ATOM   7666  NZ  LYS A 475       1.387 -10.537 -10.929  1.00  4.29           N  
ATOM   7667  H   LYS A 475       3.431  -4.961  -8.964  1.00  4.29           H  
ATOM   7668  HA  LYS A 475       5.491  -6.613  -7.822  1.00  4.29           H  
ATOM   7669 1HB  LYS A 475       4.301  -6.398 -10.603  1.00  4.29           H  
ATOM   7670 2HB  LYS A 475       5.517  -7.605 -10.184  1.00  4.29           H  
ATOM   7671 1HG  LYS A 475       3.997  -8.520  -8.454  1.00  4.29           H  
ATOM   7672 2HG  LYS A 475       2.800  -7.284  -8.869  1.00  4.29           H  
ATOM   7673 1HD  LYS A 475       2.672  -8.157 -11.166  1.00  4.29           H  
ATOM   7674 2HD  LYS A 475       3.867  -9.404 -10.768  1.00  4.29           H  
ATOM   7675 1HE  LYS A 475       2.348 -10.326  -9.062  1.00  4.29           H  
ATOM   7676 2HE  LYS A 475       1.158  -9.064  -9.434  1.00  4.29           H  
ATOM   7677 1HZ  LYS A 475       0.653 -11.118 -10.552  1.00  4.29           H  
ATOM   7678 2HZ  LYS A 475       1.010  -9.947 -11.657  1.00  4.29           H  
ATOM   7679 3HZ  LYS A 475       2.116 -11.122 -11.313  1.00  4.29           H  
ATOM   7680  N   GLY A 476       6.484  -4.337 -10.006  1.00  4.96           N  
ATOM   7681  CA  GLY A 476       7.662  -3.636 -10.509  1.00  4.96           C  
ATOM   7682  C   GLY A 476       8.519  -3.115  -9.355  1.00  4.96           C  
ATOM   7683  O   GLY A 476       9.749  -3.081  -9.437  1.00  4.96           O  
ATOM   7684  H   GLY A 476       5.566  -4.015 -10.309  1.00  4.96           H  
ATOM   7685 1HA  GLY A 476       8.247  -4.305 -11.138  1.00  4.96           H  
ATOM   7686 2HA  GLY A 476       7.337  -2.802 -11.130  1.00  4.96           H  
ATOM   7687  N   SER A 477       7.848  -2.761  -8.262  1.00  5.72           N  
ATOM   7688  CA  SER A 477       8.453  -2.249  -7.049  1.00  5.72           C  
ATOM   7689  C   SER A 477       8.302  -3.241  -5.894  1.00  5.72           C  
ATOM   7690  O   SER A 477       8.262  -2.837  -4.729  1.00  5.72           O  
ATOM   7691  CB  SER A 477       7.809  -0.931  -6.669  1.00  5.72           C  
ATOM   7692  OG  SER A 477       8.023   0.048  -7.651  1.00  5.72           O  
ATOM   7693  H   SER A 477       6.829  -2.796  -8.301  1.00  5.72           H  
ATOM   7694  HA  SER A 477       9.515  -2.088  -7.228  1.00  5.72           H  
ATOM   7695 1HB  SER A 477       6.734  -1.083  -6.533  1.00  5.72           H  
ATOM   7696 2HB  SER A 477       8.214  -0.598  -5.723  1.00  5.72           H  
ATOM   7697  HG  SER A 477       7.452  -0.196  -8.390  1.00  5.72           H  
ATOM   7698  N   ASP A 478       8.325  -4.551  -6.190  1.00  6.53           N  
ATOM   7699  CA  ASP A 478       8.136  -5.592  -5.169  1.00  6.53           C  
ATOM   7700  C   ASP A 478       9.181  -5.497  -4.059  1.00  6.53           C  
ATOM   7701  O   ASP A 478       8.916  -5.844  -2.907  1.00  6.53           O  
ATOM   7702  CB  ASP A 478       8.232  -6.997  -5.793  1.00  6.53           C  
ATOM   7703  CG  ASP A 478       7.726  -8.152  -4.894  1.00  6.53           C  
ATOM   7704  OD1 ASP A 478       6.537  -8.230  -4.652  1.00  6.53           O  
ATOM   7705  OD2 ASP A 478       8.534  -8.941  -4.465  1.00  6.53           O  
ATOM   7706  H   ASP A 478       8.367  -4.840  -7.170  1.00  6.53           H  
ATOM   7707  HA  ASP A 478       7.145  -5.459  -4.736  1.00  6.53           H  
ATOM   7708 1HB  ASP A 478       7.653  -7.017  -6.701  1.00  6.53           H  
ATOM   7709 2HB  ASP A 478       9.264  -7.198  -6.069  1.00  6.53           H  
ATOM   7710  N   GLY A 479      10.379  -5.017  -4.390  1.00  7.38           N  
ATOM   7711  CA  GLY A 479      11.458  -4.882  -3.416  1.00  7.38           C  
ATOM   7712  C   GLY A 479      11.121  -3.906  -2.276  1.00  7.38           C  
ATOM   7713  O   GLY A 479      11.786  -3.907  -1.242  1.00  7.38           O  
ATOM   7714  H   GLY A 479      10.535  -4.745  -5.348  1.00  7.38           H  
ATOM   7715 1HA  GLY A 479      11.687  -5.864  -3.000  1.00  7.38           H  
ATOM   7716 2HA  GLY A 479      12.358  -4.542  -3.927  1.00  7.38           H  
ATOM   7717  N   LEU A 480      10.094  -3.069  -2.462  1.00  8.20           N  
ATOM   7718  CA  LEU A 480       9.686  -2.115  -1.445  1.00  8.20           C  
ATOM   7719  C   LEU A 480       8.543  -2.649  -0.593  1.00  8.20           C  
ATOM   7720  O   LEU A 480       8.087  -1.979   0.333  1.00  8.20           O  
ATOM   7721  CB  LEU A 480       9.283  -0.795  -2.092  1.00  8.20           C  
ATOM   7722  CG  LEU A 480      10.397  -0.108  -2.867  1.00  8.20           C  
ATOM   7723  CD1 LEU A 480       9.865   1.166  -3.498  1.00  8.20           C  
ATOM   7724  CD2 LEU A 480      11.558   0.171  -1.920  1.00  8.20           C  
ATOM   7725  H   LEU A 480       9.556  -3.101  -3.327  1.00  8.20           H  
ATOM   7726  HA  LEU A 480      10.536  -1.923  -0.793  1.00  8.20           H  
ATOM   7727 1HB  LEU A 480       8.466  -0.992  -2.790  1.00  8.20           H  
ATOM   7728 2HB  LEU A 480       8.926  -0.115  -1.326  1.00  8.20           H  
ATOM   7729  HG  LEU A 480      10.734  -0.762  -3.673  1.00  8.20           H  
ATOM   7730 1HD1 LEU A 480      10.659   1.650  -4.065  1.00  8.20           H  
ATOM   7731 2HD1 LEU A 480       9.042   0.928  -4.164  1.00  8.20           H  
ATOM   7732 3HD1 LEU A 480       9.515   1.838  -2.716  1.00  8.20           H  
ATOM   7733 1HD2 LEU A 480      12.368   0.654  -2.467  1.00  8.20           H  
ATOM   7734 2HD2 LEU A 480      11.225   0.824  -1.115  1.00  8.20           H  
ATOM   7735 3HD2 LEU A 480      11.917  -0.770  -1.497  1.00  8.20           H  
ATOM   7736  N   ASN A 481       8.126  -3.900  -0.829  1.00  8.93           N  
ATOM   7737  CA  ASN A 481       7.021  -4.485  -0.065  1.00  8.93           C  
ATOM   7738  C   ASN A 481       7.457  -4.795   1.361  1.00  8.93           C  
ATOM   7739  O   ASN A 481       6.645  -5.134   2.220  1.00  8.93           O  
ATOM   7740  CB  ASN A 481       6.493  -5.740  -0.716  1.00  8.93           C  
ATOM   7741  CG  ASN A 481       5.771  -5.475  -1.981  1.00  8.93           C  
ATOM   7742  OD1 ASN A 481       5.374  -4.340  -2.282  1.00  8.93           O  
ATOM   7743  ND2 ASN A 481       5.572  -6.522  -2.720  1.00  8.93           N  
ATOM   7744  H   ASN A 481       8.541  -4.456  -1.579  1.00  8.93           H  
ATOM   7745  HA  ASN A 481       6.211  -3.760  -0.019  1.00  8.93           H  
ATOM   7746 1HB  ASN A 481       7.323  -6.417  -0.924  1.00  8.93           H  
ATOM   7747 2HB  ASN A 481       5.820  -6.249  -0.028  1.00  8.93           H  
ATOM   7748 1HD2 ASN A 481       5.102  -6.455  -3.604  1.00  8.93           H  
ATOM   7749 2HD2 ASN A 481       5.918  -7.416  -2.422  1.00  8.93           H  
ATOM   7750  N   VAL A 482       8.758  -4.680   1.587  1.00  9.54           N  
ATOM   7751  CA  VAL A 482       9.416  -4.874   2.859  1.00  9.54           C  
ATOM   7752  C   VAL A 482       9.115  -3.719   3.816  1.00  9.54           C  
ATOM   7753  O   VAL A 482       9.297  -3.837   5.031  1.00  9.54           O  
ATOM   7754  CB  VAL A 482      10.932  -4.955   2.614  1.00  9.54           C  
ATOM   7755  CG1 VAL A 482      11.221  -6.096   1.656  1.00  9.54           C  
ATOM   7756  CG2 VAL A 482      11.440  -3.629   2.031  1.00  9.54           C  
ATOM   7757  H   VAL A 482       9.335  -4.420   0.802  1.00  9.54           H  
ATOM   7758  HA  VAL A 482       9.062  -5.807   3.299  1.00  9.54           H  
ATOM   7759  HB  VAL A 482      11.444  -5.168   3.550  1.00  9.54           H  
ATOM   7760 1HG1 VAL A 482      12.296  -6.165   1.484  1.00  9.54           H  
ATOM   7761 2HG1 VAL A 482      10.860  -7.030   2.081  1.00  9.54           H  
ATOM   7762 3HG1 VAL A 482      10.714  -5.906   0.704  1.00  9.54           H  
ATOM   7763 1HG2 VAL A 482      12.509  -3.701   1.846  1.00  9.54           H  
ATOM   7764 2HG2 VAL A 482      10.929  -3.429   1.099  1.00  9.54           H  
ATOM   7765 3HG2 VAL A 482      11.257  -2.815   2.723  1.00  9.54           H  
ATOM   7766  N   ASN A 483       8.705  -2.575   3.268  1.00 10.04           N  
ATOM   7767  CA  ASN A 483       8.431  -1.421   4.100  1.00 10.04           C  
ATOM   7768  C   ASN A 483       7.306  -1.726   5.085  1.00 10.04           C  
ATOM   7769  O   ASN A 483       6.261  -2.252   4.705  1.00 10.04           O  
ATOM   7770  CB  ASN A 483       8.122  -0.224   3.228  1.00 10.04           C  
ATOM   7771  CG  ASN A 483       9.341   0.231   2.456  1.00 10.04           C  
ATOM   7772  OD1 ASN A 483      10.485   0.006   2.877  1.00 10.04           O  
ATOM   7773  ND2 ASN A 483       9.121   0.873   1.342  1.00 10.04           N  
ATOM   7774  H   ASN A 483       8.556  -2.505   2.261  1.00 10.04           H  
ATOM   7775  HA  ASN A 483       9.323  -1.197   4.686  1.00 10.04           H  
ATOM   7776 1HB  ASN A 483       7.340  -0.480   2.517  1.00 10.04           H  
ATOM   7777 2HB  ASN A 483       7.757   0.596   3.844  1.00 10.04           H  
ATOM   7778 1HD2 ASN A 483       9.890   1.198   0.794  1.00 10.04           H  
ATOM   7779 2HD2 ASN A 483       8.187   1.032   1.033  1.00 10.04           H  
ATOM   7780  N   THR A 484       7.509  -1.376   6.351  1.00 10.49           N  
ATOM   7781  CA  THR A 484       6.501  -1.631   7.372  1.00 10.49           C  
ATOM   7782  C   THR A 484       5.962  -0.335   7.958  1.00 10.49           C  
ATOM   7783  O   THR A 484       6.722   0.567   8.309  1.00 10.49           O  
ATOM   7784  CB  THR A 484       7.068  -2.519   8.505  1.00 10.49           C  
ATOM   7785  OG1 THR A 484       7.493  -3.785   7.968  1.00 10.49           O  
ATOM   7786  CG2 THR A 484       6.003  -2.777   9.570  1.00 10.49           C  
ATOM   7787  H   THR A 484       8.384  -0.946   6.611  1.00 10.49           H  
ATOM   7788  HA  THR A 484       5.666  -2.162   6.914  1.00 10.49           H  
ATOM   7789  HB  THR A 484       7.922  -2.019   8.962  1.00 10.49           H  
ATOM   7790  HG1 THR A 484       8.186  -3.654   7.303  1.00 10.49           H  
ATOM   7791 1HG2 THR A 484       6.421  -3.403  10.356  1.00 10.49           H  
ATOM   7792 2HG2 THR A 484       5.669  -1.845  10.002  1.00 10.49           H  
ATOM   7793 3HG2 THR A 484       5.154  -3.283   9.116  1.00 10.49           H  
ATOM   7794  N   LEU A 485       4.643  -0.250   8.056  1.00 10.97           N  
ATOM   7795  CA  LEU A 485       3.979   0.904   8.638  1.00 10.97           C  
ATOM   7796  C   LEU A 485       3.928   0.739  10.148  1.00 10.97           C  
ATOM   7797  O   LEU A 485       3.427  -0.267  10.643  1.00 10.97           O  
ATOM   7798  CB  LEU A 485       2.562   1.040   8.069  1.00 10.97           C  
ATOM   7799  CG  LEU A 485       1.756   2.209   8.600  1.00 10.97           C  
ATOM   7800  CD1 LEU A 485       2.413   3.503   8.184  1.00 10.97           C  
ATOM   7801  CD2 LEU A 485       0.337   2.136   8.074  1.00 10.97           C  
ATOM   7802  H   LEU A 485       4.084  -1.025   7.729  1.00 10.97           H  
ATOM   7803  HA  LEU A 485       4.550   1.801   8.401  1.00 10.97           H  
ATOM   7804 1HB  LEU A 485       2.627   1.144   6.988  1.00 10.97           H  
ATOM   7805 2HB  LEU A 485       2.007   0.129   8.295  1.00 10.97           H  
ATOM   7806  HG  LEU A 485       1.738   2.171   9.675  1.00 10.97           H  
ATOM   7807 1HD1 LEU A 485       1.835   4.341   8.581  1.00 10.97           H  
ATOM   7808 2HD1 LEU A 485       3.425   3.541   8.578  1.00 10.97           H  
ATOM   7809 3HD1 LEU A 485       2.443   3.562   7.099  1.00 10.97           H  
ATOM   7810 1HD2 LEU A 485      -0.221   2.977   8.460  1.00 10.97           H  
ATOM   7811 2HD2 LEU A 485       0.345   2.177   6.986  1.00 10.97           H  
ATOM   7812 3HD2 LEU A 485      -0.134   1.206   8.401  1.00 10.97           H  
ATOM   7813  N   MET A 486       4.474   1.705  10.884  1.00 11.52           N  
ATOM   7814  CA  MET A 486       4.529   1.586  12.341  1.00 11.52           C  
ATOM   7815  C   MET A 486       3.150   1.682  12.993  1.00 11.52           C  
ATOM   7816  O   MET A 486       2.897   1.066  14.029  1.00 11.52           O  
ATOM   7817  CB  MET A 486       5.438   2.671  12.906  1.00 11.52           C  
ATOM   7818  CG  MET A 486       6.903   2.531  12.501  1.00 11.52           C  
ATOM   7819  SD  MET A 486       7.635   0.969  13.019  1.00 11.52           S  
ATOM   7820  CE  MET A 486       7.493   0.027  11.508  1.00 11.52           C  
ATOM   7821  H   MET A 486       4.877   2.510  10.427  1.00 11.52           H  
ATOM   7822  HA  MET A 486       4.945   0.610  12.588  1.00 11.52           H  
ATOM   7823 1HB  MET A 486       5.086   3.648  12.577  1.00 11.52           H  
ATOM   7824 2HB  MET A 486       5.385   2.656  13.995  1.00 11.52           H  
ATOM   7825 1HG  MET A 486       6.983   2.602  11.415  1.00 11.52           H  
ATOM   7826 2HG  MET A 486       7.481   3.345  12.939  1.00 11.52           H  
ATOM   7827 1HE  MET A 486       7.901  -0.971  11.657  1.00 11.52           H  
ATOM   7828 2HE  MET A 486       6.452  -0.048  11.234  1.00 11.52           H  
ATOM   7829 3HE  MET A 486       8.040   0.527  10.706  1.00 11.52           H  
ATOM   7830  N   THR A 487       2.276   2.475  12.389  1.00 12.13           N  
ATOM   7831  CA  THR A 487       0.919   2.675  12.879  1.00 12.13           C  
ATOM   7832  C   THR A 487       0.042   3.281  11.799  1.00 12.13           C  
ATOM   7833  O   THR A 487       0.512   4.091  11.001  1.00 12.13           O  
ATOM   7834  CB  THR A 487       0.905   3.600  14.106  1.00 12.13           C  
ATOM   7835  OG1 THR A 487      -0.437   3.727  14.595  1.00 12.13           O  
ATOM   7836  CG2 THR A 487       1.426   4.968  13.718  1.00 12.13           C  
ATOM   7837  H   THR A 487       2.563   2.944  11.545  1.00 12.13           H  
ATOM   7838  HA  THR A 487       0.500   1.708  13.155  1.00 12.13           H  
ATOM   7839  HB  THR A 487       1.530   3.179  14.891  1.00 12.13           H  
ATOM   7840  HG1 THR A 487      -0.963   4.222  13.941  1.00 12.13           H  
ATOM   7841 1HG2 THR A 487       1.410   5.623  14.587  1.00 12.13           H  
ATOM   7842 2HG2 THR A 487       2.446   4.879  13.347  1.00 12.13           H  
ATOM   7843 3HG2 THR A 487       0.789   5.386  12.935  1.00 12.13           H  
ATOM   7844  N   ASP A 488      -1.245   2.962  11.829  1.00 12.74           N  
ATOM   7845  CA  ASP A 488      -2.194   3.593  10.920  1.00 12.74           C  
ATOM   7846  C   ASP A 488      -2.258   5.091  11.181  1.00 12.74           C  
ATOM   7847  O   ASP A 488      -2.243   5.523  12.338  1.00 12.74           O  
ATOM   7848  CB  ASP A 488      -3.586   2.975  11.054  1.00 12.74           C  
ATOM   7849  CG  ASP A 488      -3.656   1.542  10.499  1.00 12.74           C  
ATOM   7850  OD1 ASP A 488      -2.706   1.107   9.889  1.00 12.74           O  
ATOM   7851  OD2 ASP A 488      -4.663   0.912  10.689  1.00 12.74           O  
ATOM   7852  H   ASP A 488      -1.567   2.278  12.501  1.00 12.74           H  
ATOM   7853  HA  ASP A 488      -1.856   3.444   9.900  1.00 12.74           H  
ATOM   7854 1HB  ASP A 488      -3.880   2.957  12.104  1.00 12.74           H  
ATOM   7855 2HB  ASP A 488      -4.312   3.592  10.520  1.00 12.74           H  
ATOM   7856  N   GLU A 489      -2.441   5.878  10.120  1.00 13.27           N  
ATOM   7857  CA  GLU A 489      -2.550   7.338  10.228  1.00 13.27           C  
ATOM   7858  C   GLU A 489      -3.733   7.754  11.102  1.00 13.27           C  
ATOM   7859  O   GLU A 489      -3.694   8.774  11.787  1.00 13.27           O  
ATOM   7860  CB  GLU A 489      -2.684   7.965   8.838  1.00 13.27           C  
ATOM   7861  CG  GLU A 489      -1.420   7.873   7.983  1.00 13.27           C  
ATOM   7862  CD  GLU A 489      -1.585   8.465   6.599  1.00 13.27           C  
ATOM   7863  OE1 GLU A 489      -2.688   8.811   6.244  1.00 13.27           O  
ATOM   7864  OE2 GLU A 489      -0.604   8.570   5.900  1.00 13.27           O  
ATOM   7865  H   GLU A 489      -2.459   5.455   9.202  1.00 13.27           H  
ATOM   7866  HA  GLU A 489      -1.637   7.716  10.692  1.00 13.27           H  
ATOM   7867 1HB  GLU A 489      -3.496   7.478   8.296  1.00 13.27           H  
ATOM   7868 2HB  GLU A 489      -2.945   9.018   8.939  1.00 13.27           H  
ATOM   7869 1HG  GLU A 489      -0.615   8.399   8.495  1.00 13.27           H  
ATOM   7870 2HG  GLU A 489      -1.131   6.826   7.895  1.00 13.27           H  
ATOM   7871  N   ASP A 490      -4.780   6.936  11.082  1.00 13.64           N  
ATOM   7872  CA  ASP A 490      -6.000   7.152  11.849  1.00 13.64           C  
ATOM   7873  C   ASP A 490      -5.761   7.094  13.365  1.00 13.64           C  
ATOM   7874  O   ASP A 490      -6.580   7.577  14.150  1.00 13.64           O  
ATOM   7875  CB  ASP A 490      -7.046   6.100  11.475  1.00 13.64           C  
ATOM   7876  CG  ASP A 490      -7.621   6.279  10.070  1.00 13.64           C  
ATOM   7877  OD1 ASP A 490      -7.408   7.310   9.475  1.00 13.64           O  
ATOM   7878  OD2 ASP A 490      -8.262   5.370   9.602  1.00 13.64           O  
ATOM   7879  H   ASP A 490      -4.719   6.121  10.495  1.00 13.64           H  
ATOM   7880  HA  ASP A 490      -6.388   8.141  11.602  1.00 13.64           H  
ATOM   7881 1HB  ASP A 490      -6.599   5.108  11.547  1.00 13.64           H  
ATOM   7882 2HB  ASP A 490      -7.866   6.139  12.192  1.00 13.64           H  
ATOM   7883  N   GLY A 491      -4.673   6.451  13.790  1.00 13.82           N  
ATOM   7884  CA  GLY A 491      -4.372   6.292  15.204  1.00 13.82           C  
ATOM   7885  C   GLY A 491      -4.587   7.591  15.973  1.00 13.82           C  
ATOM   7886  O   GLY A 491      -3.955   7.820  17.006  1.00 13.82           O  
ATOM   7887  H   GLY A 491      -3.992   6.097  13.123  1.00 13.82           H  
ATOM   7888 1HA  GLY A 491      -5.000   5.506  15.622  1.00 13.82           H  
ATOM   7889 2HA  GLY A 491      -3.336   5.968  15.311  1.00 13.82           H  
TER    7890
ENDMDL
PFRMAT TS
TARGET Strpu_SR-B_1_XtoA
AUTHOR BAKER-ROBETTA
METHOD    ROSETTA provides both ab initio and
METHOD    comparative models of protein domains.
METHOD    Comparative models are built from structures
METHOD    detected and aligned by HHSEARCH, SPARKS, and
METHOD    Raptor. Loop regions are assembled from fragments and 
METHOD    optimized to fit the aligned template structures.
METHOD    De novo models are built using the Rosetta de
METHOD    novo protocol.  The procedure is fully automated.
MODEL     1
PARENT N/A
REMARK PARENT    N/A
REMARK PARSRC    RoseTTAFold
REMARK SCORE     0.00
ATOM      1  N   MET A   1       0.519   0.495  -0.136  1.00  2.77           N  
ATOM      2  CA  MET A   1       1.756   1.237   0.061  1.00  2.77           C  
ATOM      3  C   MET A   1       2.364   1.599  -1.289  1.00  2.77           C  
ATOM      4  O   MET A   1       2.671   0.719  -2.094  1.00  2.77           O  
ATOM      5  CB  MET A   1       2.739   0.407   0.889  1.00  2.77           C  
ATOM      6  CG  MET A   1       4.038   1.110   1.211  1.00  2.77           C  
ATOM      7  SD  MET A   1       5.185   0.102   2.202  1.00  2.77           S  
ATOM      8  CE  MET A   1       4.476   0.208   3.829  1.00  2.77           C  
ATOM      9 1H   MET A   1       0.559  -0.372   0.379  1.00  2.77           H  
ATOM     10 2H   MET A   1      -0.262   1.046   0.188  1.00  2.77           H  
ATOM     11 3H   MET A   1       0.406   0.297  -1.120  1.00  2.77           H  
ATOM     12  HA  MET A   1       1.532   2.163   0.590  1.00  2.77           H  
ATOM     13 1HB  MET A   1       2.271   0.114   1.826  1.00  2.77           H  
ATOM     14 2HB  MET A   1       2.988  -0.504   0.344  1.00  2.77           H  
ATOM     15 1HG  MET A   1       4.529   1.399   0.290  1.00  2.77           H  
ATOM     16 2HG  MET A   1       3.817   2.015   1.767  1.00  2.77           H  
ATOM     17 1HE  MET A   1       5.087  -0.366   4.529  1.00  2.77           H  
ATOM     18 2HE  MET A   1       4.452   1.251   4.145  1.00  2.77           H  
ATOM     19 3HE  MET A   1       3.463  -0.193   3.815  1.00  2.77           H  
ATOM     20  N   GLY A   2       2.527   2.896  -1.546  1.00  2.48           N  
ATOM     21  CA  GLY A   2       3.101   3.340  -2.816  1.00  2.48           C  
ATOM     22  C   GLY A   2       4.622   3.329  -2.763  1.00  2.48           C  
ATOM     23  O   GLY A   2       5.206   2.916  -1.757  1.00  2.48           O  
ATOM     24  H   GLY A   2       2.257   3.589  -0.861  1.00  2.48           H  
ATOM     25 1HA  GLY A   2       2.756   2.691  -3.622  1.00  2.48           H  
ATOM     26 2HA  GLY A   2       2.749   4.346  -3.044  1.00  2.48           H  
ATOM     27  N   GLN A   3       5.268   3.841  -3.811  1.00  2.17           N  
ATOM     28  CA  GLN A   3       6.727   3.796  -3.871  1.00  2.17           C  
ATOM     29  C   GLN A   3       7.430   4.571  -2.769  1.00  2.17           C  
ATOM     30  O   GLN A   3       8.368   4.055  -2.170  1.00  2.17           O  
ATOM     31  CB  GLN A   3       7.207   4.314  -5.223  1.00  2.17           C  
ATOM     32  CG  GLN A   3       6.928   3.400  -6.383  1.00  2.17           C  
ATOM     33  CD  GLN A   3       7.347   4.014  -7.707  1.00  2.17           C  
ATOM     34  OE1 GLN A   3       7.293   5.232  -7.889  1.00  2.17           O  
ATOM     35  NE2 GLN A   3       7.774   3.171  -8.642  1.00  2.17           N  
ATOM     36  H   GLN A   3       4.743   4.205  -4.595  1.00  2.17           H  
ATOM     37  HA  GLN A   3       7.030   2.753  -3.783  1.00  2.17           H  
ATOM     38 1HB  GLN A   3       6.715   5.255  -5.436  1.00  2.17           H  
ATOM     39 2HB  GLN A   3       8.266   4.505  -5.188  1.00  2.17           H  
ATOM     40 1HG  GLN A   3       7.488   2.476  -6.240  1.00  2.17           H  
ATOM     41 2HG  GLN A   3       5.860   3.190  -6.422  1.00  2.17           H  
ATOM     42 1HE2 GLN A   3       8.063   3.517  -9.535  1.00  2.17           H  
ATOM     43 2HE2 GLN A   3       7.803   2.189  -8.454  1.00  2.17           H  
ATOM     44  N   LYS A   4       6.951   5.762  -2.414  1.00  1.87           N  
ATOM     45  CA  LYS A   4       7.660   6.483  -1.360  1.00  1.87           C  
ATOM     46  C   LYS A   4       7.578   5.715  -0.051  1.00  1.87           C  
ATOM     47  O   LYS A   4       8.562   5.616   0.683  1.00  1.87           O  
ATOM     48  CB  LYS A   4       7.111   7.900  -1.182  1.00  1.87           C  
ATOM     49  CG  LYS A   4       7.453   8.851  -2.323  1.00  1.87           C  
ATOM     50  CD  LYS A   4       6.860  10.245  -2.107  1.00  1.87           C  
ATOM     51  CE  LYS A   4       7.236  11.189  -3.252  1.00  1.87           C  
ATOM     52  NZ  LYS A   4       6.600  12.528  -3.126  1.00  1.87           N  
ATOM     53  H   LYS A   4       6.155   6.166  -2.887  1.00  1.87           H  
ATOM     54  HA  LYS A   4       8.711   6.557  -1.638  1.00  1.87           H  
ATOM     55 1HB  LYS A   4       6.027   7.860  -1.091  1.00  1.87           H  
ATOM     56 2HB  LYS A   4       7.501   8.326  -0.255  1.00  1.87           H  
ATOM     57 1HG  LYS A   4       8.535   8.932  -2.415  1.00  1.87           H  
ATOM     58 2HG  LYS A   4       7.056   8.448  -3.243  1.00  1.87           H  
ATOM     59 1HD  LYS A   4       5.773  10.175  -2.047  1.00  1.87           H  
ATOM     60 2HD  LYS A   4       7.233  10.659  -1.170  1.00  1.87           H  
ATOM     61 1HE  LYS A   4       8.318  11.323  -3.259  1.00  1.87           H  
ATOM     62 2HE  LYS A   4       6.929  10.745  -4.197  1.00  1.87           H  
ATOM     63 1HZ  LYS A   4       6.906  13.092  -3.927  1.00  1.87           H  
ATOM     64 2HZ  LYS A   4       5.595  12.436  -3.138  1.00  1.87           H  
ATOM     65 3HZ  LYS A   4       6.888  12.969  -2.268  1.00  1.87           H  
ATOM     66  N   GLY A   5       6.411   5.128   0.217  1.00  1.62           N  
ATOM     67  CA  GLY A   5       6.202   4.355   1.431  1.00  1.62           C  
ATOM     68  C   GLY A   5       7.118   3.143   1.462  1.00  1.62           C  
ATOM     69  O   GLY A   5       7.683   2.803   2.506  1.00  1.62           O  
ATOM     70  H   GLY A   5       5.656   5.222  -0.444  1.00  1.62           H  
ATOM     71 1HA  GLY A   5       6.390   4.983   2.302  1.00  1.62           H  
ATOM     72 2HA  GLY A   5       5.164   4.033   1.479  1.00  1.62           H  
ATOM     73  N   CYS A   6       7.288   2.497   0.305  1.00  1.42           N  
ATOM     74  CA  CYS A   6       8.130   1.316   0.205  1.00  1.42           C  
ATOM     75  C   CYS A   6       9.583   1.675   0.467  1.00  1.42           C  
ATOM     76  O   CYS A   6      10.323   0.941   1.140  1.00  1.42           O  
ATOM     77  CB  CYS A   6       8.016   0.712  -1.192  1.00  1.42           C  
ATOM     78  SG  CYS A   6       6.390  -0.005  -1.560  1.00  1.42           S  
ATOM     79  H   CYS A   6       6.780   2.814  -0.523  1.00  1.42           H  
ATOM     80  HA  CYS A   6       7.808   0.586   0.943  1.00  1.42           H  
ATOM     81 1HB  CYS A   6       8.224   1.479  -1.936  1.00  1.42           H  
ATOM     82 2HB  CYS A   6       8.765  -0.067  -1.311  1.00  1.42           H  
ATOM     83  HG  CYS A   6       5.730   1.181  -1.584  1.00  1.42           H  
ATOM     84  N   PHE A   7      10.001   2.827  -0.046  1.00  1.28           N  
ATOM     85  CA  PHE A   7      11.378   3.249   0.108  1.00  1.28           C  
ATOM     86  C   PHE A   7      11.659   3.644   1.545  1.00  1.28           C  
ATOM     87  O   PHE A   7      12.664   3.217   2.122  1.00  1.28           O  
ATOM     88  CB  PHE A   7      11.662   4.404  -0.830  1.00  1.28           C  
ATOM     89  CG  PHE A   7      11.565   3.996  -2.261  1.00  1.28           C  
ATOM     90  CD1 PHE A   7      11.934   2.722  -2.659  1.00  1.28           C  
ATOM     91  CD2 PHE A   7      11.092   4.874  -3.216  1.00  1.28           C  
ATOM     92  CE1 PHE A   7      11.830   2.337  -3.979  1.00  1.28           C  
ATOM     93  CE2 PHE A   7      10.989   4.488  -4.540  1.00  1.28           C  
ATOM     94  CZ  PHE A   7      11.356   3.223  -4.920  1.00  1.28           C  
ATOM     95  H   PHE A   7       9.357   3.397  -0.599  1.00  1.28           H  
ATOM     96  HA  PHE A   7      12.029   2.415  -0.154  1.00  1.28           H  
ATOM     97 1HB  PHE A   7      10.959   5.218  -0.646  1.00  1.28           H  
ATOM     98 2HB  PHE A   7      12.665   4.772  -0.653  1.00  1.28           H  
ATOM     99  HD1 PHE A   7      12.307   2.018  -1.917  1.00  1.28           H  
ATOM    100  HD2 PHE A   7      10.798   5.870  -2.905  1.00  1.28           H  
ATOM    101  HE1 PHE A   7      12.124   1.331  -4.278  1.00  1.28           H  
ATOM    102  HE2 PHE A   7      10.614   5.177  -5.285  1.00  1.28           H  
ATOM    103  HZ  PHE A   7      11.272   2.922  -5.962  1.00  1.28           H  
ATOM    104  N   ILE A   8      10.737   4.388   2.154  1.00  1.18           N  
ATOM    105  CA  ILE A   8      10.890   4.810   3.536  1.00  1.18           C  
ATOM    106  C   ILE A   8      10.879   3.605   4.453  1.00  1.18           C  
ATOM    107  O   ILE A   8      11.726   3.499   5.339  1.00  1.18           O  
ATOM    108  CB  ILE A   8       9.806   5.815   3.931  1.00  1.18           C  
ATOM    109  CG1 ILE A   8      10.036   7.125   3.151  1.00  1.18           C  
ATOM    110  CG2 ILE A   8       9.850   6.049   5.438  1.00  1.18           C  
ATOM    111  CD1 ILE A   8       8.886   8.082   3.209  1.00  1.18           C  
ATOM    112  H   ILE A   8       9.918   4.703   1.632  1.00  1.18           H  
ATOM    113  HA  ILE A   8      11.853   5.298   3.646  1.00  1.18           H  
ATOM    114  HB  ILE A   8       8.828   5.426   3.643  1.00  1.18           H  
ATOM    115 1HG1 ILE A   8      10.914   7.623   3.556  1.00  1.18           H  
ATOM    116 2HG1 ILE A   8      10.229   6.881   2.107  1.00  1.18           H  
ATOM    117 1HG2 ILE A   8       9.077   6.763   5.716  1.00  1.18           H  
ATOM    118 2HG2 ILE A   8       9.676   5.105   5.956  1.00  1.18           H  
ATOM    119 3HG2 ILE A   8      10.827   6.441   5.719  1.00  1.18           H  
ATOM    120 1HD1 ILE A   8       9.130   8.974   2.633  1.00  1.18           H  
ATOM    121 2HD1 ILE A   8       8.001   7.603   2.782  1.00  1.18           H  
ATOM    122 3HD1 ILE A   8       8.689   8.358   4.243  1.00  1.18           H  
ATOM    123  N   THR A   9       9.946   2.676   4.227  1.00  1.12           N  
ATOM    124  CA  THR A   9       9.856   1.473   5.037  1.00  1.12           C  
ATOM    125  C   THR A   9      11.159   0.692   4.957  1.00  1.12           C  
ATOM    126  O   THR A   9      11.691   0.268   5.985  1.00  1.12           O  
ATOM    127  CB  THR A   9       8.688   0.587   4.578  1.00  1.12           C  
ATOM    128  OG1 THR A   9       7.463   1.310   4.729  1.00  1.12           O  
ATOM    129  CG2 THR A   9       8.639  -0.689   5.396  1.00  1.12           C  
ATOM    130  H   THR A   9       9.259   2.807   3.487  1.00  1.12           H  
ATOM    131  HA  THR A   9       9.691   1.761   6.074  1.00  1.12           H  
ATOM    132  HB  THR A   9       8.818   0.336   3.523  1.00  1.12           H  
ATOM    133  HG1 THR A   9       7.437   2.019   4.048  1.00  1.12           H  
ATOM    134 1HG2 THR A   9       7.808  -1.304   5.055  1.00  1.12           H  
ATOM    135 2HG2 THR A   9       9.574  -1.234   5.266  1.00  1.12           H  
ATOM    136 3HG2 THR A   9       8.505  -0.444   6.447  1.00  1.12           H  
ATOM    137  N   THR A  10      11.704   0.544   3.744  1.00  1.08           N  
ATOM    138  CA  THR A  10      12.964  -0.157   3.559  1.00  1.08           C  
ATOM    139  C   THR A  10      14.058   0.527   4.368  1.00  1.08           C  
ATOM    140  O   THR A  10      14.833  -0.138   5.059  1.00  1.08           O  
ATOM    141  CB  THR A  10      13.366  -0.191   2.074  1.00  1.08           C  
ATOM    142  OG1 THR A  10      12.364  -0.901   1.324  1.00  1.08           O  
ATOM    143  CG2 THR A  10      14.718  -0.858   1.911  1.00  1.08           C  
ATOM    144  H   THR A  10      11.222   0.899   2.916  1.00  1.08           H  
ATOM    145  HA  THR A  10      12.855  -1.179   3.920  1.00  1.08           H  
ATOM    146  HB  THR A  10      13.428   0.826   1.693  1.00  1.08           H  
ATOM    147  HG1 THR A  10      11.533  -0.368   1.317  1.00  1.08           H  
ATOM    148 1HG2 THR A  10      14.996  -0.874   0.858  1.00  1.08           H  
ATOM    149 2HG2 THR A  10      15.467  -0.299   2.474  1.00  1.08           H  
ATOM    150 3HG2 THR A  10      14.654  -1.873   2.289  1.00  1.08           H  
ATOM    151  N   GLY A  11      14.094   1.859   4.302  1.00  1.04           N  
ATOM    152  CA  GLY A  11      15.054   2.676   5.030  1.00  1.04           C  
ATOM    153  C   GLY A  11      14.960   2.421   6.515  1.00  1.04           C  
ATOM    154  O   GLY A  11      15.973   2.166   7.163  1.00  1.04           O  
ATOM    155  H   GLY A  11      13.427   2.334   3.696  1.00  1.04           H  
ATOM    156 1HA  GLY A  11      16.061   2.454   4.682  1.00  1.04           H  
ATOM    157 2HA  GLY A  11      14.855   3.728   4.827  1.00  1.04           H  
ATOM    158  N   VAL A  12      13.748   2.480   7.061  1.00  1.01           N  
ATOM    159  CA  VAL A  12      13.551   2.258   8.483  1.00  1.01           C  
ATOM    160  C   VAL A  12      14.013   0.875   8.889  1.00  1.01           C  
ATOM    161  O   VAL A  12      14.717   0.729   9.889  1.00  1.01           O  
ATOM    162  CB  VAL A  12      12.073   2.423   8.864  1.00  1.01           C  
ATOM    163  CG1 VAL A  12      11.862   1.955  10.308  1.00  1.01           C  
ATOM    164  CG2 VAL A  12      11.667   3.893   8.712  1.00  1.01           C  
ATOM    165  H   VAL A  12      12.950   2.700   6.464  1.00  1.01           H  
ATOM    166  HA  VAL A  12      14.136   2.998   9.030  1.00  1.01           H  
ATOM    167  HB  VAL A  12      11.460   1.800   8.207  1.00  1.01           H  
ATOM    168 1HG1 VAL A  12      10.811   2.061  10.575  1.00  1.01           H  
ATOM    169 2HG1 VAL A  12      12.153   0.908  10.394  1.00  1.01           H  
ATOM    170 3HG1 VAL A  12      12.470   2.556  10.983  1.00  1.01           H  
ATOM    171 1HG2 VAL A  12      10.617   4.010   8.974  1.00  1.01           H  
ATOM    172 2HG2 VAL A  12      12.277   4.507   9.372  1.00  1.01           H  
ATOM    173 3HG2 VAL A  12      11.819   4.208   7.686  1.00  1.01           H  
ATOM    174  N   LEU A  13      13.659  -0.142   8.106  1.00  0.98           N  
ATOM    175  CA  LEU A  13      14.088  -1.492   8.428  1.00  0.98           C  
ATOM    176  C   LEU A  13      15.606  -1.566   8.362  1.00  0.98           C  
ATOM    177  O   LEU A  13      16.247  -2.183   9.215  1.00  0.98           O  
ATOM    178  CB  LEU A  13      13.448  -2.474   7.454  1.00  0.98           C  
ATOM    179  CG  LEU A  13      11.929  -2.612   7.605  1.00  0.98           C  
ATOM    180  CD1 LEU A  13      11.392  -3.469   6.475  1.00  0.98           C  
ATOM    181  CD2 LEU A  13      11.610  -3.198   8.965  1.00  0.98           C  
ATOM    182  H   LEU A  13      13.072   0.025   7.287  1.00  0.98           H  
ATOM    183  HA  LEU A  13      13.768  -1.731   9.439  1.00  0.98           H  
ATOM    184 1HB  LEU A  13      13.651  -2.133   6.438  1.00  0.98           H  
ATOM    185 2HB  LEU A  13      13.900  -3.455   7.590  1.00  0.98           H  
ATOM    186  HG  LEU A  13      11.466  -1.632   7.530  1.00  0.98           H  
ATOM    187 1HD1 LEU A  13      10.310  -3.557   6.568  1.00  0.98           H  
ATOM    188 2HD1 LEU A  13      11.638  -2.999   5.522  1.00  0.98           H  
ATOM    189 3HD1 LEU A  13      11.842  -4.458   6.522  1.00  0.98           H  
ATOM    190 1HD2 LEU A  13      10.530  -3.285   9.077  1.00  0.98           H  
ATOM    191 2HD2 LEU A  13      12.067  -4.183   9.054  1.00  0.98           H  
ATOM    192 3HD2 LEU A  13      12.003  -2.543   9.741  1.00  0.98           H  
ATOM    193  N   GLY A  14      16.184  -0.869   7.388  1.00  0.95           N  
ATOM    194  CA  GLY A  14      17.619  -0.791   7.213  1.00  0.95           C  
ATOM    195  C   GLY A  14      18.272  -0.230   8.455  1.00  0.95           C  
ATOM    196  O   GLY A  14      19.205  -0.828   8.994  1.00  0.95           O  
ATOM    197  H   GLY A  14      15.601  -0.389   6.707  1.00  0.95           H  
ATOM    198 1HA  GLY A  14      18.019  -1.776   7.002  1.00  0.95           H  
ATOM    199 2HA  GLY A  14      17.837  -0.147   6.361  1.00  0.95           H  
ATOM    200  N   VAL A  15      17.767   0.909   8.923  1.00  0.92           N  
ATOM    201  CA  VAL A  15      18.301   1.558  10.104  1.00  0.92           C  
ATOM    202  C   VAL A  15      18.173   0.659  11.315  1.00  0.92           C  
ATOM    203  O   VAL A  15      19.119   0.519  12.086  1.00  0.92           O  
ATOM    204  CB  VAL A  15      17.577   2.886  10.402  1.00  0.92           C  
ATOM    205  CG1 VAL A  15      18.019   3.389  11.752  1.00  0.92           C  
ATOM    206  CG2 VAL A  15      17.899   3.926   9.333  1.00  0.92           C  
ATOM    207  H   VAL A  15      16.996   1.340   8.417  1.00  0.92           H  
ATOM    208  HA  VAL A  15      19.355   1.770   9.931  1.00  0.92           H  
ATOM    209  HB  VAL A  15      16.500   2.711  10.437  1.00  0.92           H  
ATOM    210 1HG1 VAL A  15      17.501   4.318  11.982  1.00  0.92           H  
ATOM    211 2HG1 VAL A  15      17.772   2.643  12.499  1.00  0.92           H  
ATOM    212 3HG1 VAL A  15      19.094   3.562  11.748  1.00  0.92           H  
ATOM    213 1HG2 VAL A  15      17.383   4.854   9.565  1.00  0.92           H  
ATOM    214 2HG2 VAL A  15      18.973   4.103   9.305  1.00  0.92           H  
ATOM    215 3HG2 VAL A  15      17.565   3.569   8.378  1.00  0.92           H  
ATOM    216  N   LEU A  16      17.022   0.018  11.489  1.00  0.91           N  
ATOM    217  CA  LEU A  16      16.856  -0.840  12.647  1.00  0.91           C  
ATOM    218  C   LEU A  16      17.859  -1.989  12.625  1.00  0.91           C  
ATOM    219  O   LEU A  16      18.450  -2.322  13.658  1.00  0.91           O  
ATOM    220  CB  LEU A  16      15.430  -1.379  12.668  1.00  0.91           C  
ATOM    221  CG  LEU A  16      14.354  -0.327  12.952  1.00  0.91           C  
ATOM    222  CD1 LEU A  16      12.983  -0.951  12.748  1.00  0.91           C  
ATOM    223  CD2 LEU A  16      14.534   0.208  14.357  1.00  0.91           C  
ATOM    224  H   LEU A  16      16.253   0.150  10.830  1.00  0.91           H  
ATOM    225  HA  LEU A  16      17.028  -0.249  13.544  1.00  0.91           H  
ATOM    226 1HB  LEU A  16      15.215  -1.817  11.692  1.00  0.91           H  
ATOM    227 2HB  LEU A  16      15.356  -2.158  13.422  1.00  0.91           H  
ATOM    228  HG  LEU A  16      14.454   0.495  12.257  1.00  0.91           H  
ATOM    229 1HD1 LEU A  16      12.212  -0.205  12.934  1.00  0.91           H  
ATOM    230 2HD1 LEU A  16      12.903  -1.306  11.724  1.00  0.91           H  
ATOM    231 3HD1 LEU A  16      12.856  -1.785  13.435  1.00  0.91           H  
ATOM    232 1HD2 LEU A  16      13.774   0.964  14.556  1.00  0.91           H  
ATOM    233 2HD2 LEU A  16      14.433  -0.606  15.074  1.00  0.91           H  
ATOM    234 3HD2 LEU A  16      15.525   0.655  14.450  1.00  0.91           H  
ATOM    235  N   LEU A  17      18.091  -2.563  11.445  1.00  0.90           N  
ATOM    236  CA  LEU A  17      19.066  -3.630  11.304  1.00  0.90           C  
ATOM    237  C   LEU A  17      20.477  -3.112  11.510  1.00  0.90           C  
ATOM    238  O   LEU A  17      21.289  -3.768  12.152  1.00  0.90           O  
ATOM    239  CB  LEU A  17      18.925  -4.269   9.931  1.00  0.90           C  
ATOM    240  CG  LEU A  17      17.660  -5.076   9.733  1.00  0.90           C  
ATOM    241  CD1 LEU A  17      17.538  -5.433   8.284  1.00  0.90           C  
ATOM    242  CD2 LEU A  17      17.733  -6.323  10.604  1.00  0.90           C  
ATOM    243  H   LEU A  17      17.562  -2.265  10.623  1.00  0.90           H  
ATOM    244  HA  LEU A  17      18.862  -4.384  12.060  1.00  0.90           H  
ATOM    245 1HB  LEU A  17      18.904  -3.473   9.198  1.00  0.90           H  
ATOM    246 2HB  LEU A  17      19.789  -4.909   9.738  1.00  0.90           H  
ATOM    247  HG  LEU A  17      16.793  -4.485  10.020  1.00  0.90           H  
ATOM    248 1HD1 LEU A  17      16.632  -6.013   8.118  1.00  0.90           H  
ATOM    249 2HD1 LEU A  17      17.495  -4.519   7.700  1.00  0.90           H  
ATOM    250 3HD1 LEU A  17      18.395  -6.007   8.001  1.00  0.90           H  
ATOM    251 1HD2 LEU A  17      16.827  -6.913  10.469  1.00  0.90           H  
ATOM    252 2HD2 LEU A  17      18.598  -6.917  10.316  1.00  0.90           H  
ATOM    253 3HD2 LEU A  17      17.825  -6.030  11.650  1.00  0.90           H  
ATOM    254  N   ALA A  18      20.774  -1.916  10.999  1.00  0.91           N  
ATOM    255  CA  ALA A  18      22.104  -1.349  11.158  1.00  0.91           C  
ATOM    256  C   ALA A  18      22.398  -1.143  12.640  1.00  0.91           C  
ATOM    257  O   ALA A  18      23.486  -1.466  13.116  1.00  0.91           O  
ATOM    258  CB  ALA A  18      22.213  -0.040  10.395  1.00  0.91           C  
ATOM    259  H   ALA A  18      20.077  -1.406  10.465  1.00  0.91           H  
ATOM    260  HA  ALA A  18      22.829  -2.054  10.755  1.00  0.91           H  
ATOM    261 1HB  ALA A  18      23.217   0.365  10.507  1.00  0.91           H  
ATOM    262 2HB  ALA A  18      22.006  -0.217   9.341  1.00  0.91           H  
ATOM    263 3HB  ALA A  18      21.487   0.668  10.790  1.00  0.91           H  
ATOM    264  N   ILE A  19      21.394  -0.678  13.388  1.00  0.94           N  
ATOM    265  CA  ILE A  19      21.539  -0.469  14.821  1.00  0.94           C  
ATOM    266  C   ILE A  19      21.740  -1.790  15.534  1.00  0.94           C  
ATOM    267  O   ILE A  19      22.636  -1.921  16.379  1.00  0.94           O  
ATOM    268  CB  ILE A  19      20.306   0.228  15.414  1.00  0.94           C  
ATOM    269  CG1 ILE A  19      20.201   1.663  14.902  1.00  0.94           C  
ATOM    270  CG2 ILE A  19      20.371   0.193  16.935  1.00  0.94           C  
ATOM    271  CD1 ILE A  19      18.863   2.290  15.203  1.00  0.94           C  
ATOM    272  H   ILE A  19      20.512  -0.426  12.939  1.00  0.94           H  
ATOM    273  HA  ILE A  19      22.414   0.155  14.995  1.00  0.94           H  
ATOM    274  HB  ILE A  19      19.409  -0.296  15.080  1.00  0.94           H  
ATOM    275 1HG1 ILE A  19      20.978   2.265  15.370  1.00  0.94           H  
ATOM    276 2HG1 ILE A  19      20.360   1.673  13.829  1.00  0.94           H  
ATOM    277 1HG2 ILE A  19      19.483   0.671  17.345  1.00  0.94           H  
ATOM    278 2HG2 ILE A  19      20.414  -0.841  17.275  1.00  0.94           H  
ATOM    279 3HG2 ILE A  19      21.259   0.724  17.274  1.00  0.94           H  
ATOM    280 1HD1 ILE A  19      18.843   3.309  14.819  1.00  0.94           H  
ATOM    281 2HD1 ILE A  19      18.080   1.704  14.725  1.00  0.94           H  
ATOM    282 3HD1 ILE A  19      18.701   2.304  16.278  1.00  0.94           H  
ATOM    283  N   ALA A  20      20.906  -2.782  15.193  1.00  0.97           N  
ATOM    284  CA  ALA A  20      21.022  -4.092  15.806  1.00  0.97           C  
ATOM    285  C   ALA A  20      22.390  -4.670  15.528  1.00  0.97           C  
ATOM    286  O   ALA A  20      23.046  -5.167  16.437  1.00  0.97           O  
ATOM    287  CB  ALA A  20      19.952  -5.018  15.259  1.00  0.97           C  
ATOM    288  H   ALA A  20      20.168  -2.618  14.506  1.00  0.97           H  
ATOM    289  HA  ALA A  20      20.901  -3.982  16.882  1.00  0.97           H  
ATOM    290 1HB  ALA A  20      20.038  -5.986  15.730  1.00  0.97           H  
ATOM    291 2HB  ALA A  20      18.970  -4.597  15.466  1.00  0.97           H  
ATOM    292 3HB  ALA A  20      20.082  -5.123  14.185  1.00  0.97           H  
ATOM    293  N   GLY A  21      22.856  -4.488  14.296  1.00  1.01           N  
ATOM    294  CA  GLY A  21      24.143  -4.951  13.820  1.00  1.01           C  
ATOM    295  C   GLY A  21      25.253  -4.372  14.657  1.00  1.01           C  
ATOM    296  O   GLY A  21      26.081  -5.103  15.193  1.00  1.01           O  
ATOM    297  H   GLY A  21      22.254  -4.037  13.617  1.00  1.01           H  
ATOM    298 1HA  GLY A  21      24.183  -6.038  13.836  1.00  1.01           H  
ATOM    299 2HA  GLY A  21      24.257  -4.634  12.792  1.00  1.01           H  
ATOM    300  N   ILE A  22      25.264  -3.053  14.804  1.00  1.06           N  
ATOM    301  CA  ILE A  22      26.300  -2.392  15.578  1.00  1.06           C  
ATOM    302  C   ILE A  22      26.288  -2.891  17.010  1.00  1.06           C  
ATOM    303  O   ILE A  22      27.344  -3.199  17.570  1.00  1.06           O  
ATOM    304  CB  ILE A  22      26.110  -0.875  15.532  1.00  1.06           C  
ATOM    305  CG1 ILE A  22      26.390  -0.377  14.107  1.00  1.06           C  
ATOM    306  CG2 ILE A  22      27.042  -0.219  16.524  1.00  1.06           C  
ATOM    307  CD1 ILE A  22      25.938   1.024  13.846  1.00  1.06           C  
ATOM    308  H   ILE A  22      24.547  -2.492  14.338  1.00  1.06           H  
ATOM    309  HA  ILE A  22      27.269  -2.630  15.153  1.00  1.06           H  
ATOM    310  HB  ILE A  22      25.072  -0.630  15.773  1.00  1.06           H  
ATOM    311 1HG1 ILE A  22      27.460  -0.425  13.928  1.00  1.06           H  
ATOM    312 2HG1 ILE A  22      25.892  -1.035  13.404  1.00  1.06           H  
ATOM    313 1HG2 ILE A  22      26.910   0.859  16.494  1.00  1.06           H  
ATOM    314 2HG2 ILE A  22      26.821  -0.584  17.529  1.00  1.06           H  
ATOM    315 3HG2 ILE A  22      28.071  -0.468  16.268  1.00  1.06           H  
ATOM    316 1HD1 ILE A  22      26.175   1.292  12.815  1.00  1.06           H  
ATOM    317 2HD1 ILE A  22      24.858   1.086  13.998  1.00  1.06           H  
ATOM    318 3HD1 ILE A  22      26.444   1.706  14.526  1.00  1.06           H  
ATOM    319  N   SER A  23      25.098  -3.004  17.604  1.00  1.10           N  
ATOM    320  CA  SER A  23      25.015  -3.497  18.966  1.00  1.10           C  
ATOM    321  C   SER A  23      25.547  -4.931  19.042  1.00  1.10           C  
ATOM    322  O   SER A  23      26.302  -5.273  19.956  1.00  1.10           O  
ATOM    323  CB  SER A  23      23.574  -3.450  19.442  1.00  1.10           C  
ATOM    324  OG  SER A  23      23.113  -2.127  19.506  1.00  1.10           O  
ATOM    325  H   SER A  23      24.245  -2.738  17.108  1.00  1.10           H  
ATOM    326  HA  SER A  23      25.626  -2.861  19.605  1.00  1.10           H  
ATOM    327 1HB  SER A  23      22.947  -4.024  18.760  1.00  1.10           H  
ATOM    328 2HB  SER A  23      23.503  -3.914  20.422  1.00  1.10           H  
ATOM    329  HG  SER A  23      23.097  -1.820  18.581  1.00  1.10           H  
ATOM    330  N   PHE A  24      25.208  -5.763  18.060  1.00  1.16           N  
ATOM    331  CA  PHE A  24      25.661  -7.141  18.059  1.00  1.16           C  
ATOM    332  C   PHE A  24      27.190  -7.185  17.946  1.00  1.16           C  
ATOM    333  O   PHE A  24      27.852  -7.947  18.650  1.00  1.16           O  
ATOM    334  CB  PHE A  24      25.054  -7.919  16.894  1.00  1.16           C  
ATOM    335  CG  PHE A  24      23.567  -8.140  16.904  1.00  1.16           C  
ATOM    336  CD1 PHE A  24      22.850  -8.224  18.080  1.00  1.16           C  
ATOM    337  CD2 PHE A  24      22.883  -8.288  15.693  1.00  1.16           C  
ATOM    338  CE1 PHE A  24      21.481  -8.438  18.053  1.00  1.16           C  
ATOM    339  CE2 PHE A  24      21.527  -8.505  15.667  1.00  1.16           C  
ATOM    340  CZ  PHE A  24      20.823  -8.579  16.848  1.00  1.16           C  
ATOM    341  H   PHE A  24      24.590  -5.445  17.317  1.00  1.16           H  
ATOM    342  HA  PHE A  24      25.365  -7.609  18.999  1.00  1.16           H  
ATOM    343 1HB  PHE A  24      25.315  -7.432  15.958  1.00  1.16           H  
ATOM    344 2HB  PHE A  24      25.485  -8.870  16.888  1.00  1.16           H  
ATOM    345  HD1 PHE A  24      23.368  -8.115  19.032  1.00  1.16           H  
ATOM    346  HD2 PHE A  24      23.442  -8.230  14.759  1.00  1.16           H  
ATOM    347  HE1 PHE A  24      20.924  -8.497  18.987  1.00  1.16           H  
ATOM    348  HE2 PHE A  24      21.007  -8.618  14.719  1.00  1.16           H  
ATOM    349  HZ  PHE A  24      19.748  -8.749  16.832  1.00  1.16           H  
ATOM    350  N   VAL A  25      27.765  -6.316  17.108  1.00  1.25           N  
ATOM    351  CA  VAL A  25      29.216  -6.255  16.948  1.00  1.25           C  
ATOM    352  C   VAL A  25      29.885  -5.867  18.264  1.00  1.25           C  
ATOM    353  O   VAL A  25      30.904  -6.443  18.647  1.00  1.25           O  
ATOM    354  CB  VAL A  25      29.627  -5.240  15.841  1.00  1.25           C  
ATOM    355  CG1 VAL A  25      31.122  -5.026  15.863  1.00  1.25           C  
ATOM    356  CG2 VAL A  25      29.246  -5.770  14.430  1.00  1.25           C  
ATOM    357  H   VAL A  25      27.176  -5.704  16.546  1.00  1.25           H  
ATOM    358  HA  VAL A  25      29.571  -7.242  16.653  1.00  1.25           H  
ATOM    359  HB  VAL A  25      29.132  -4.290  16.032  1.00  1.25           H  
ATOM    360 1HG1 VAL A  25      31.392  -4.305  15.096  1.00  1.25           H  
ATOM    361 2HG1 VAL A  25      31.420  -4.644  16.838  1.00  1.25           H  
ATOM    362 3HG1 VAL A  25      31.628  -5.971  15.670  1.00  1.25           H  
ATOM    363 1HG2 VAL A  25      29.545  -5.046  13.683  1.00  1.25           H  
ATOM    364 2HG2 VAL A  25      29.764  -6.702  14.242  1.00  1.25           H  
ATOM    365 3HG2 VAL A  25      28.184  -5.932  14.359  1.00  1.25           H  
ATOM    366  N   HIS A  26      29.314  -4.879  18.955  1.00  1.35           N  
ATOM    367  CA  HIS A  26      29.861  -4.399  20.218  1.00  1.35           C  
ATOM    368  C   HIS A  26      29.708  -5.359  21.402  1.00  1.35           C  
ATOM    369  O   HIS A  26      30.592  -5.418  22.261  1.00  1.35           O  
ATOM    370  CB  HIS A  26      29.220  -3.063  20.607  1.00  1.35           C  
ATOM    371  CG  HIS A  26      29.623  -1.928  19.714  1.00  1.35           C  
ATOM    372  ND1 HIS A  26      29.038  -0.675  19.782  1.00  1.35           N  
ATOM    373  CD2 HIS A  26      30.534  -1.864  18.717  1.00  1.35           C  
ATOM    374  CE1 HIS A  26      29.587   0.110  18.872  1.00  1.35           C  
ATOM    375  NE2 HIS A  26      30.495  -0.587  18.213  1.00  1.35           N  
ATOM    376  H   HIS A  26      28.481  -4.428  18.574  1.00  1.35           H  
ATOM    377  HA  HIS A  26      30.926  -4.225  20.087  1.00  1.35           H  
ATOM    378 1HB  HIS A  26      28.132  -3.163  20.561  1.00  1.35           H  
ATOM    379 2HB  HIS A  26      29.482  -2.815  21.634  1.00  1.35           H  
ATOM    380  HD2 HIS A  26      31.177  -2.675  18.380  1.00  1.35           H  
ATOM    381  HE1 HIS A  26      29.330   1.153  18.691  1.00  1.35           H  
ATOM    382  HE2 HIS A  26      31.069  -0.245  17.457  1.00  1.35           H  
ATOM    383  N   TYR A  27      28.598  -6.099  21.469  1.00  1.47           N  
ATOM    384  CA  TYR A  27      28.353  -6.949  22.628  1.00  1.47           C  
ATOM    385  C   TYR A  27      28.536  -8.449  22.409  1.00  1.47           C  
ATOM    386  O   TYR A  27      28.784  -9.182  23.369  1.00  1.47           O  
ATOM    387  CB  TYR A  27      26.974  -6.631  23.187  1.00  1.47           C  
ATOM    388  CG  TYR A  27      26.928  -5.196  23.651  1.00  1.47           C  
ATOM    389  CD1 TYR A  27      26.160  -4.260  22.976  1.00  1.47           C  
ATOM    390  CD2 TYR A  27      27.703  -4.808  24.733  1.00  1.47           C  
ATOM    391  CE1 TYR A  27      26.158  -2.946  23.381  1.00  1.47           C  
ATOM    392  CE2 TYR A  27      27.701  -3.493  25.142  1.00  1.47           C  
ATOM    393  CZ  TYR A  27      26.932  -2.561  24.470  1.00  1.47           C  
ATOM    394  OH  TYR A  27      26.931  -1.246  24.877  1.00  1.47           O  
ATOM    395  H   TYR A  27      27.888  -6.013  20.742  1.00  1.47           H  
ATOM    396  HA  TYR A  27      29.070  -6.666  23.396  1.00  1.47           H  
ATOM    397 1HB  TYR A  27      26.215  -6.775  22.414  1.00  1.47           H  
ATOM    398 2HB  TYR A  27      26.743  -7.285  24.027  1.00  1.47           H  
ATOM    399  HD1 TYR A  27      25.560  -4.562  22.127  1.00  1.47           H  
ATOM    400  HD2 TYR A  27      28.316  -5.543  25.257  1.00  1.47           H  
ATOM    401  HE1 TYR A  27      25.552  -2.213  22.846  1.00  1.47           H  
ATOM    402  HE2 TYR A  27      28.311  -3.186  25.992  1.00  1.47           H  
ATOM    403  HH  TYR A  27      27.492  -1.151  25.652  1.00  1.47           H  
ATOM    404  N   PHE A  28      28.470  -8.936  21.173  1.00  1.59           N  
ATOM    405  CA  PHE A  28      28.652 -10.366  20.982  1.00  1.59           C  
ATOM    406  C   PHE A  28      29.927 -10.921  21.626  1.00  1.59           C  
ATOM    407  O   PHE A  28      29.853 -11.986  22.231  1.00  1.59           O  
ATOM    408  CB  PHE A  28      28.514 -10.833  19.540  1.00  1.59           C  
ATOM    409  CG  PHE A  28      28.892 -12.253  19.458  1.00  1.59           C  
ATOM    410  CD1 PHE A  28      28.070 -13.235  19.988  1.00  1.59           C  
ATOM    411  CD2 PHE A  28      30.067 -12.623  18.853  1.00  1.59           C  
ATOM    412  CE1 PHE A  28      28.439 -14.565  19.934  1.00  1.59           C  
ATOM    413  CE2 PHE A  28      30.424 -13.935  18.787  1.00  1.59           C  
ATOM    414  CZ  PHE A  28      29.624 -14.913  19.334  1.00  1.59           C  
ATOM    415  H   PHE A  28      28.270  -8.350  20.368  1.00  1.59           H  
ATOM    416  HA  PHE A  28      27.825 -10.853  21.490  1.00  1.59           H  
ATOM    417 1HB  PHE A  28      27.480 -10.727  19.212  1.00  1.59           H  
ATOM    418 2HB  PHE A  28      29.129 -10.263  18.863  1.00  1.59           H  
ATOM    419  HD1 PHE A  28      27.133 -12.945  20.467  1.00  1.59           H  
ATOM    420  HD2 PHE A  28      30.712 -11.854  18.421  1.00  1.59           H  
ATOM    421  HE1 PHE A  28      27.795 -15.332  20.361  1.00  1.59           H  
ATOM    422  HE2 PHE A  28      31.334 -14.202  18.297  1.00  1.59           H  
ATOM    423  HZ  PHE A  28      29.924 -15.962  19.275  1.00  1.59           H  
ATOM    424  N   PRO A  29      31.128 -10.318  21.464  1.00  1.68           N  
ATOM    425  CA  PRO A  29      32.363 -10.781  22.077  1.00  1.68           C  
ATOM    426  C   PRO A  29      32.272 -10.855  23.612  1.00  1.68           C  
ATOM    427  O   PRO A  29      33.035 -11.578  24.250  1.00  1.68           O  
ATOM    428  CB  PRO A  29      33.377  -9.717  21.639  1.00  1.68           C  
ATOM    429  CG  PRO A  29      32.798  -9.136  20.365  1.00  1.68           C  
ATOM    430  CD  PRO A  29      31.313  -9.115  20.605  1.00  1.68           C  
ATOM    431  HA  PRO A  29      32.623 -11.757  21.647  1.00  1.68           H  
ATOM    432 1HB  PRO A  29      33.490  -8.964  22.433  1.00  1.68           H  
ATOM    433 2HB  PRO A  29      34.365 -10.180  21.489  1.00  1.68           H  
ATOM    434 1HG  PRO A  29      33.202  -8.125  20.183  1.00  1.68           H  
ATOM    435 2HG  PRO A  29      33.076  -9.751  19.497  1.00  1.68           H  
ATOM    436 1HD  PRO A  29      31.067  -8.192  21.151  1.00  1.68           H  
ATOM    437 2HD  PRO A  29      30.803  -9.174  19.653  1.00  1.68           H  
ATOM    438  N   VAL A  30      31.349 -10.105  24.224  1.00  1.73           N  
ATOM    439  CA  VAL A  30      31.202 -10.120  25.671  1.00  1.73           C  
ATOM    440  C   VAL A  30      30.454 -11.390  26.020  1.00  1.73           C  
ATOM    441  O   VAL A  30      30.818 -12.126  26.945  1.00  1.73           O  
ATOM    442  CB  VAL A  30      30.404  -8.900  26.158  1.00  1.73           C  
ATOM    443  CG1 VAL A  30      30.180  -9.000  27.652  1.00  1.73           C  
ATOM    444  CG2 VAL A  30      31.126  -7.617  25.756  1.00  1.73           C  
ATOM    445  H   VAL A  30      30.694  -9.536  23.699  1.00  1.73           H  
ATOM    446  HA  VAL A  30      32.186 -10.133  26.140  1.00  1.73           H  
ATOM    447  HB  VAL A  30      29.424  -8.910  25.697  1.00  1.73           H  
ATOM    448 1HG1 VAL A  30      29.591  -8.147  27.989  1.00  1.73           H  
ATOM    449 2HG1 VAL A  30      29.644  -9.923  27.876  1.00  1.73           H  
ATOM    450 3HG1 VAL A  30      31.141  -9.002  28.164  1.00  1.73           H  
ATOM    451 1HG2 VAL A  30      30.544  -6.756  26.086  1.00  1.73           H  
ATOM    452 2HG2 VAL A  30      32.110  -7.589  26.219  1.00  1.73           H  
ATOM    453 3HG2 VAL A  30      31.232  -7.587  24.667  1.00  1.73           H  
ATOM    454  N   ILE A  31      29.411 -11.649  25.234  1.00  1.74           N  
ATOM    455  CA  ILE A  31      28.589 -12.836  25.386  1.00  1.74           C  
ATOM    456  C   ILE A  31      29.467 -14.057  25.171  1.00  1.74           C  
ATOM    457  O   ILE A  31      29.429 -15.012  25.944  1.00  1.74           O  
ATOM    458  CB  ILE A  31      27.425 -12.811  24.390  1.00  1.74           C  
ATOM    459  CG1 ILE A  31      26.456 -11.677  24.769  1.00  1.74           C  
ATOM    460  CG2 ILE A  31      26.739 -14.158  24.352  1.00  1.74           C  
ATOM    461  CD1 ILE A  31      25.437 -11.364  23.703  1.00  1.74           C  
ATOM    462  H   ILE A  31      29.188 -10.977  24.495  1.00  1.74           H  
ATOM    463  HA  ILE A  31      28.189 -12.864  26.400  1.00  1.74           H  
ATOM    464  HB  ILE A  31      27.800 -12.589  23.402  1.00  1.74           H  
ATOM    465 1HG1 ILE A  31      25.932 -11.954  25.681  1.00  1.74           H  
ATOM    466 2HG1 ILE A  31      27.039 -10.771  24.961  1.00  1.74           H  
ATOM    467 1HG2 ILE A  31      25.925 -14.131  23.631  1.00  1.74           H  
ATOM    468 2HG2 ILE A  31      27.461 -14.916  24.054  1.00  1.74           H  
ATOM    469 3HG2 ILE A  31      26.345 -14.399  25.339  1.00  1.74           H  
ATOM    470 1HD1 ILE A  31      24.795 -10.553  24.044  1.00  1.74           H  
ATOM    471 2HD1 ILE A  31      25.943 -11.064  22.794  1.00  1.74           H  
ATOM    472 3HD1 ILE A  31      24.834 -12.247  23.507  1.00  1.74           H  
ATOM    473  N   PHE A  32      30.298 -14.004  24.135  1.00  1.71           N  
ATOM    474  CA  PHE A  32      31.235 -15.072  23.852  1.00  1.71           C  
ATOM    475  C   PHE A  32      32.138 -15.366  25.038  1.00  1.71           C  
ATOM    476  O   PHE A  32      32.249 -16.518  25.459  1.00  1.71           O  
ATOM    477  CB  PHE A  32      32.098 -14.706  22.665  1.00  1.71           C  
ATOM    478  CG  PHE A  32      33.215 -15.630  22.454  1.00  1.71           C  
ATOM    479  CD1 PHE A  32      33.049 -16.847  21.852  1.00  1.71           C  
ATOM    480  CD2 PHE A  32      34.485 -15.253  22.880  1.00  1.71           C  
ATOM    481  CE1 PHE A  32      34.132 -17.666  21.679  1.00  1.71           C  
ATOM    482  CE2 PHE A  32      35.563 -16.062  22.704  1.00  1.71           C  
ATOM    483  CZ  PHE A  32      35.402 -17.257  22.106  1.00  1.71           C  
ATOM    484  H   PHE A  32      30.268 -13.195  23.520  1.00  1.71           H  
ATOM    485  HA  PHE A  32      30.667 -15.973  23.616  1.00  1.71           H  
ATOM    486 1HB  PHE A  32      31.496 -14.661  21.760  1.00  1.71           H  
ATOM    487 2HB  PHE A  32      32.512 -13.728  22.830  1.00  1.71           H  
ATOM    488  HD1 PHE A  32      32.061 -17.157  21.514  1.00  1.71           H  
ATOM    489  HD2 PHE A  32      34.618 -14.281  23.364  1.00  1.71           H  
ATOM    490  HE1 PHE A  32      33.998 -18.630  21.200  1.00  1.71           H  
ATOM    491  HE2 PHE A  32      36.551 -15.743  23.044  1.00  1.71           H  
ATOM    492  HZ  PHE A  32      36.270 -17.889  21.971  1.00  1.71           H  
ATOM    493  N   GLU A  33      32.784 -14.342  25.605  1.00  1.64           N  
ATOM    494  CA  GLU A  33      33.676 -14.617  26.723  1.00  1.64           C  
ATOM    495  C   GLU A  33      32.909 -15.177  27.916  1.00  1.64           C  
ATOM    496  O   GLU A  33      33.402 -16.066  28.615  1.00  1.64           O  
ATOM    497  CB  GLU A  33      34.441 -13.363  27.152  1.00  1.64           C  
ATOM    498  CG  GLU A  33      35.538 -12.872  26.190  1.00  1.64           C  
ATOM    499  CD  GLU A  33      36.676 -13.847  26.009  1.00  1.64           C  
ATOM    500  OE1 GLU A  33      37.185 -14.340  26.990  1.00  1.64           O  
ATOM    501  OE2 GLU A  33      37.074 -14.048  24.886  1.00  1.64           O  
ATOM    502  H   GLU A  33      32.689 -13.389  25.246  1.00  1.64           H  
ATOM    503  HA  GLU A  33      34.400 -15.364  26.402  1.00  1.64           H  
ATOM    504 1HB  GLU A  33      33.726 -12.541  27.263  1.00  1.64           H  
ATOM    505 2HB  GLU A  33      34.895 -13.530  28.127  1.00  1.64           H  
ATOM    506 1HG  GLU A  33      35.088 -12.687  25.220  1.00  1.64           H  
ATOM    507 2HG  GLU A  33      35.928 -11.928  26.561  1.00  1.64           H  
ATOM    508  N   ASP A  34      31.675 -14.708  28.127  1.00  1.56           N  
ATOM    509  CA  ASP A  34      30.861 -15.205  29.230  1.00  1.56           C  
ATOM    510  C   ASP A  34      30.639 -16.708  29.047  1.00  1.56           C  
ATOM    511  O   ASP A  34      30.827 -17.489  29.985  1.00  1.56           O  
ATOM    512  CB  ASP A  34      29.519 -14.450  29.273  1.00  1.56           C  
ATOM    513  CG  ASP A  34      28.633 -14.733  30.512  1.00  1.56           C  
ATOM    514  OD1 ASP A  34      29.027 -14.374  31.601  1.00  1.56           O  
ATOM    515  OD2 ASP A  34      27.550 -15.303  30.361  1.00  1.56           O  
ATOM    516  H   ASP A  34      31.307 -13.962  27.534  1.00  1.56           H  
ATOM    517  HA  ASP A  34      31.396 -15.043  30.165  1.00  1.56           H  
ATOM    518 1HB  ASP A  34      29.712 -13.379  29.208  1.00  1.56           H  
ATOM    519 2HB  ASP A  34      28.943 -14.718  28.388  1.00  1.56           H  
ATOM    520  N   ILE A  35      30.288 -17.117  27.821  1.00  1.48           N  
ATOM    521  CA  ILE A  35      30.048 -18.524  27.525  1.00  1.48           C  
ATOM    522  C   ILE A  35      31.306 -19.354  27.706  1.00  1.48           C  
ATOM    523  O   ILE A  35      31.276 -20.401  28.359  1.00  1.48           O  
ATOM    524  CB  ILE A  35      29.550 -18.702  26.082  1.00  1.48           C  
ATOM    525  CG1 ILE A  35      28.138 -18.107  25.938  1.00  1.48           C  
ATOM    526  CG2 ILE A  35      29.585 -20.181  25.697  1.00  1.48           C  
ATOM    527  CD1 ILE A  35      27.693 -17.964  24.503  1.00  1.48           C  
ATOM    528  H   ILE A  35      30.152 -16.419  27.088  1.00  1.48           H  
ATOM    529  HA  ILE A  35      29.288 -18.895  28.206  1.00  1.48           H  
ATOM    530  HB  ILE A  35      30.201 -18.144  25.410  1.00  1.48           H  
ATOM    531 1HG1 ILE A  35      27.429 -18.746  26.460  1.00  1.48           H  
ATOM    532 2HG1 ILE A  35      28.123 -17.121  26.404  1.00  1.48           H  
ATOM    533 1HG2 ILE A  35      29.249 -20.296  24.669  1.00  1.48           H  
ATOM    534 2HG2 ILE A  35      30.605 -20.554  25.787  1.00  1.48           H  
ATOM    535 3HG2 ILE A  35      28.933 -20.750  26.358  1.00  1.48           H  
ATOM    536 1HD1 ILE A  35      26.692 -17.535  24.473  1.00  1.48           H  
ATOM    537 2HD1 ILE A  35      28.387 -17.306  23.978  1.00  1.48           H  
ATOM    538 3HD1 ILE A  35      27.684 -18.941  24.026  1.00  1.48           H  
ATOM    539  N   VAL A  36      32.427 -18.871  27.181  1.00  1.40           N  
ATOM    540  CA  VAL A  36      33.655 -19.635  27.294  1.00  1.40           C  
ATOM    541  C   VAL A  36      34.022 -19.856  28.743  1.00  1.40           C  
ATOM    542  O   VAL A  36      34.346 -20.974  29.134  1.00  1.40           O  
ATOM    543  CB  VAL A  36      34.816 -18.910  26.593  1.00  1.40           C  
ATOM    544  CG1 VAL A  36      36.143 -19.600  26.913  1.00  1.40           C  
ATOM    545  CG2 VAL A  36      34.580 -18.911  25.104  1.00  1.40           C  
ATOM    546  H   VAL A  36      32.410 -17.987  26.669  1.00  1.40           H  
ATOM    547  HA  VAL A  36      33.505 -20.603  26.816  1.00  1.40           H  
ATOM    548  HB  VAL A  36      34.870 -17.881  26.961  1.00  1.40           H  
ATOM    549 1HG1 VAL A  36      36.949 -19.067  26.424  1.00  1.40           H  
ATOM    550 2HG1 VAL A  36      36.310 -19.590  27.992  1.00  1.40           H  
ATOM    551 3HG1 VAL A  36      36.120 -20.630  26.562  1.00  1.40           H  
ATOM    552 1HG2 VAL A  36      35.397 -18.387  24.633  1.00  1.40           H  
ATOM    553 2HG2 VAL A  36      34.535 -19.934  24.734  1.00  1.40           H  
ATOM    554 3HG2 VAL A  36      33.648 -18.409  24.875  1.00  1.40           H  
ATOM    555  N   LYS A  37      33.930 -18.817  29.566  1.00  1.31           N  
ATOM    556  CA  LYS A  37      34.271 -18.986  30.966  1.00  1.31           C  
ATOM    557  C   LYS A  37      33.314 -19.948  31.673  1.00  1.31           C  
ATOM    558  O   LYS A  37      33.748 -20.842  32.400  1.00  1.31           O  
ATOM    559  CB  LYS A  37      34.250 -17.628  31.661  1.00  1.31           C  
ATOM    560  CG  LYS A  37      35.388 -16.698  31.261  1.00  1.31           C  
ATOM    561  CD  LYS A  37      35.261 -15.352  31.954  1.00  1.31           C  
ATOM    562  CE  LYS A  37      36.360 -14.385  31.519  1.00  1.31           C  
ATOM    563  NZ  LYS A  37      36.197 -13.050  32.164  1.00  1.31           N  
ATOM    564  H   LYS A  37      33.646 -17.899  29.214  1.00  1.31           H  
ATOM    565  HA  LYS A  37      35.277 -19.403  31.028  1.00  1.31           H  
ATOM    566 1HB  LYS A  37      33.308 -17.120  31.422  1.00  1.31           H  
ATOM    567 2HB  LYS A  37      34.283 -17.768  32.741  1.00  1.31           H  
ATOM    568 1HG  LYS A  37      36.341 -17.155  31.531  1.00  1.31           H  
ATOM    569 2HG  LYS A  37      35.369 -16.549  30.182  1.00  1.31           H  
ATOM    570 1HD  LYS A  37      34.288 -14.917  31.709  1.00  1.31           H  
ATOM    571 2HD  LYS A  37      35.315 -15.492  33.034  1.00  1.31           H  
ATOM    572 1HE  LYS A  37      37.332 -14.796  31.793  1.00  1.31           H  
ATOM    573 2HE  LYS A  37      36.319 -14.263  30.433  1.00  1.31           H  
ATOM    574 1HZ  LYS A  37      36.932 -12.429  31.856  1.00  1.31           H  
ATOM    575 2HZ  LYS A  37      35.301 -12.662  31.905  1.00  1.31           H  
ATOM    576 3HZ  LYS A  37      36.242 -13.154  33.168  1.00  1.31           H  
ATOM    577  N   LYS A  38      32.015 -19.845  31.401  1.00  1.22           N  
ATOM    578  CA  LYS A  38      31.058 -20.731  32.056  1.00  1.22           C  
ATOM    579  C   LYS A  38      31.282 -22.201  31.708  1.00  1.22           C  
ATOM    580  O   LYS A  38      31.161 -23.072  32.571  1.00  1.22           O  
ATOM    581  CB  LYS A  38      29.642 -20.265  31.753  1.00  1.22           C  
ATOM    582  CG  LYS A  38      29.303 -18.982  32.513  1.00  1.22           C  
ATOM    583  CD  LYS A  38      27.951 -18.419  32.170  1.00  1.22           C  
ATOM    584  CE  LYS A  38      27.651 -17.208  33.057  1.00  1.22           C  
ATOM    585  NZ  LYS A  38      26.449 -16.475  32.622  1.00  1.22           N  
ATOM    586  H   LYS A  38      31.673 -19.115  30.772  1.00  1.22           H  
ATOM    587  HA  LYS A  38      31.198 -20.630  33.129  1.00  1.22           H  
ATOM    588 1HB  LYS A  38      29.548 -20.060  30.681  1.00  1.22           H  
ATOM    589 2HB  LYS A  38      28.924 -21.038  32.016  1.00  1.22           H  
ATOM    590 1HG  LYS A  38      29.355 -19.168  33.583  1.00  1.22           H  
ATOM    591 2HG  LYS A  38      30.050 -18.227  32.264  1.00  1.22           H  
ATOM    592 1HD  LYS A  38      27.947 -18.093  31.125  1.00  1.22           H  
ATOM    593 2HD  LYS A  38      27.180 -19.174  32.309  1.00  1.22           H  
ATOM    594 1HE  LYS A  38      27.497 -17.558  34.074  1.00  1.22           H  
ATOM    595 2HE  LYS A  38      28.501 -16.528  33.039  1.00  1.22           H  
ATOM    596 1HZ  LYS A  38      26.294 -15.690  33.224  1.00  1.22           H  
ATOM    597 2HZ  LYS A  38      26.644 -16.127  31.676  1.00  1.22           H  
ATOM    598 3HZ  LYS A  38      25.645 -17.067  32.620  1.00  1.22           H  
ATOM    599  N   GLN A  39      31.709 -22.479  30.482  1.00  1.14           N  
ATOM    600  CA  GLN A  39      31.967 -23.849  30.040  1.00  1.14           C  
ATOM    601  C   GLN A  39      33.123 -24.529  30.790  1.00  1.14           C  
ATOM    602  O   GLN A  39      33.223 -25.770  30.767  1.00  1.14           O  
ATOM    603  CB  GLN A  39      32.244 -23.883  28.533  1.00  1.14           C  
ATOM    604  CG  GLN A  39      31.026 -23.579  27.660  1.00  1.14           C  
ATOM    605  CD  GLN A  39      31.358 -23.540  26.180  1.00  1.14           C  
ATOM    606  OE1 GLN A  39      32.526 -23.449  25.776  1.00  1.14           O  
ATOM    607  NE2 GLN A  39      30.324 -23.608  25.351  1.00  1.14           N  
ATOM    608  H   GLN A  39      31.803 -21.717  29.805  1.00  1.14           H  
ATOM    609  HA  GLN A  39      31.067 -24.431  30.228  1.00  1.14           H  
ATOM    610 1HB  GLN A  39      33.010 -23.139  28.297  1.00  1.14           H  
ATOM    611 2HB  GLN A  39      32.636 -24.861  28.256  1.00  1.14           H  
ATOM    612 1HG  GLN A  39      30.299 -24.374  27.812  1.00  1.14           H  
ATOM    613 2HG  GLN A  39      30.591 -22.638  27.947  1.00  1.14           H  
ATOM    614 1HE2 GLN A  39      30.471 -23.581  24.361  1.00  1.14           H  
ATOM    615 2HE2 GLN A  39      29.396 -23.681  25.716  1.00  1.14           H  
ATOM    616  N   THR A  40      33.995 -23.725  31.431  1.00  1.09           N  
ATOM    617  CA  THR A  40      35.151 -24.245  32.146  1.00  1.09           C  
ATOM    618  C   THR A  40      34.805 -24.574  33.592  1.00  1.09           C  
ATOM    619  O   THR A  40      35.605 -25.185  34.301  1.00  1.09           O  
ATOM    620  CB  THR A  40      36.319 -23.246  32.166  1.00  1.09           C  
ATOM    621  OG1 THR A  40      35.944 -22.088  32.911  1.00  1.09           O  
ATOM    622  CG2 THR A  40      36.689 -22.827  30.777  1.00  1.09           C  
ATOM    623  H   THR A  40      33.841 -22.715  31.451  1.00  1.09           H  
ATOM    624  HA  THR A  40      35.480 -25.153  31.649  1.00  1.09           H  
ATOM    625  HB  THR A  40      37.183 -23.708  32.640  1.00  1.09           H  
ATOM    626  HG1 THR A  40      35.034 -21.826  32.679  1.00  1.09           H  
ATOM    627 1HG2 THR A  40      37.501 -22.118  30.838  1.00  1.09           H  
ATOM    628 2HG2 THR A  40      36.995 -23.693  30.194  1.00  1.09           H  
ATOM    629 3HG2 THR A  40      35.841 -22.365  30.317  1.00  1.09           H  
ATOM    630  N   VAL A  41      33.623 -24.168  34.051  1.00  1.05           N  
ATOM    631  CA  VAL A  41      33.261 -24.431  35.434  1.00  1.05           C  
ATOM    632  C   VAL A  41      33.237 -25.925  35.629  1.00  1.05           C  
ATOM    633  O   VAL A  41      32.623 -26.627  34.836  1.00  1.05           O  
ATOM    634  CB  VAL A  41      31.902 -23.809  35.787  1.00  1.05           C  
ATOM    635  CG1 VAL A  41      31.448 -24.270  37.172  1.00  1.05           C  
ATOM    636  CG2 VAL A  41      32.044 -22.287  35.778  1.00  1.05           C  
ATOM    637  H   VAL A  41      32.954 -23.692  33.443  1.00  1.05           H  
ATOM    638  HA  VAL A  41      34.022 -23.994  36.082  1.00  1.05           H  
ATOM    639  HB  VAL A  41      31.158 -24.123  35.054  1.00  1.05           H  
ATOM    640 1HG1 VAL A  41      30.489 -23.824  37.399  1.00  1.05           H  
ATOM    641 2HG1 VAL A  41      31.346 -25.329  37.193  1.00  1.05           H  
ATOM    642 3HG1 VAL A  41      32.178 -23.966  37.908  1.00  1.05           H  
ATOM    643 1HG2 VAL A  41      31.089 -21.824  36.019  1.00  1.05           H  
ATOM    644 2HG2 VAL A  41      32.791 -21.988  36.519  1.00  1.05           H  
ATOM    645 3HG2 VAL A  41      32.368 -21.966  34.789  1.00  1.05           H  
ATOM    646  N   LEU A  42      33.827 -26.424  36.709  1.00  1.04           N  
ATOM    647  CA  LEU A  42      33.938 -27.878  36.908  1.00  1.04           C  
ATOM    648  C   LEU A  42      32.677 -28.552  37.428  1.00  1.04           C  
ATOM    649  O   LEU A  42      32.759 -29.517  38.182  1.00  1.04           O  
ATOM    650  CB  LEU A  42      35.017 -28.236  37.915  1.00  1.04           C  
ATOM    651  CG  LEU A  42      36.381 -27.829  37.619  1.00  1.04           C  
ATOM    652  CD1 LEU A  42      37.238 -28.221  38.803  1.00  1.04           C  
ATOM    653  CD2 LEU A  42      36.824 -28.472  36.346  1.00  1.04           C  
ATOM    654  H   LEU A  42      34.264 -25.767  37.355  1.00  1.04           H  
ATOM    655  HA  LEU A  42      34.189 -28.324  35.947  1.00  1.04           H  
ATOM    656 1HB  LEU A  42      34.747 -27.849  38.848  1.00  1.04           H  
ATOM    657 2HB  LEU A  42      35.037 -29.322  38.007  1.00  1.04           H  
ATOM    658  HG  LEU A  42      36.428 -26.771  37.508  1.00  1.04           H  
ATOM    659 1HD1 LEU A  42      38.256 -27.936  38.638  1.00  1.04           H  
ATOM    660 2HD1 LEU A  42      36.882 -27.738  39.703  1.00  1.04           H  
ATOM    661 3HD1 LEU A  42      37.178 -29.285  38.932  1.00  1.04           H  
ATOM    662 1HD2 LEU A  42      37.845 -28.173  36.124  1.00  1.04           H  
ATOM    663 2HD2 LEU A  42      36.773 -29.541  36.460  1.00  1.04           H  
ATOM    664 3HD2 LEU A  42      36.168 -28.155  35.534  1.00  1.04           H  
ATOM    665  N   ALA A  43      31.525 -28.000  37.108  1.00  1.03           N  
ATOM    666  CA  ALA A  43      30.266 -28.625  37.451  1.00  1.03           C  
ATOM    667  C   ALA A  43      30.203 -29.948  36.703  1.00  1.03           C  
ATOM    668  O   ALA A  43      30.674 -30.038  35.563  1.00  1.03           O  
ATOM    669  CB  ALA A  43      29.109 -27.720  37.091  1.00  1.03           C  
ATOM    670  H   ALA A  43      31.534 -27.175  36.522  1.00  1.03           H  
ATOM    671  HA  ALA A  43      30.247 -28.834  38.523  1.00  1.03           H  
ATOM    672 1HB  ALA A  43      28.173 -28.216  37.351  1.00  1.03           H  
ATOM    673 2HB  ALA A  43      29.192 -26.783  37.646  1.00  1.03           H  
ATOM    674 3HB  ALA A  43      29.132 -27.516  36.022  1.00  1.03           H  
ATOM    675  N   HIS A  44      29.607 -30.959  37.299  1.00  1.03           N  
ATOM    676  CA  HIS A  44      29.589 -32.258  36.648  1.00  1.03           C  
ATOM    677  C   HIS A  44      28.957 -32.146  35.253  1.00  1.03           C  
ATOM    678  O   HIS A  44      27.965 -31.444  35.053  1.00  1.03           O  
ATOM    679  CB  HIS A  44      28.882 -33.273  37.552  1.00  1.03           C  
ATOM    680  CG  HIS A  44      29.051 -34.713  37.178  1.00  1.03           C  
ATOM    681  ND1 HIS A  44      28.372 -35.303  36.156  1.00  1.03           N  
ATOM    682  CD2 HIS A  44      29.828 -35.678  37.725  1.00  1.03           C  
ATOM    683  CE1 HIS A  44      28.723 -36.573  36.069  1.00  1.03           C  
ATOM    684  NE2 HIS A  44      29.609 -36.829  37.014  1.00  1.03           N  
ATOM    685  H   HIS A  44      29.211 -30.839  38.234  1.00  1.03           H  
ATOM    686  HA  HIS A  44      30.609 -32.605  36.514  1.00  1.03           H  
ATOM    687 1HB  HIS A  44      29.271 -33.166  38.558  1.00  1.03           H  
ATOM    688 2HB  HIS A  44      27.818 -33.046  37.594  1.00  1.03           H  
ATOM    689  HD1 HIS A  44      27.698 -34.853  35.571  1.00  1.03           H  
ATOM    690  HD2 HIS A  44      30.528 -35.676  38.561  1.00  1.03           H  
ATOM    691  HE1 HIS A  44      28.287 -37.212  35.301  1.00  1.03           H  
ATOM    692  N   ASN A  45      29.559 -32.868  34.303  1.00  1.03           N  
ATOM    693  CA  ASN A  45      29.236 -32.940  32.865  1.00  1.03           C  
ATOM    694  C   ASN A  45      29.576 -31.700  32.015  1.00  1.03           C  
ATOM    695  O   ASN A  45      29.289 -31.695  30.815  1.00  1.03           O  
ATOM    696  CB  ASN A  45      27.763 -33.268  32.613  1.00  1.03           C  
ATOM    697  CG  ASN A  45      27.337 -34.641  33.046  1.00  1.03           C  
ATOM    698  OD1 ASN A  45      28.066 -35.627  32.875  1.00  1.03           O  
ATOM    699  ND2 ASN A  45      26.153 -34.725  33.604  1.00  1.03           N  
ATOM    700  H   ASN A  45      30.354 -33.411  34.610  1.00  1.03           H  
ATOM    701  HA  ASN A  45      29.826 -33.757  32.449  1.00  1.03           H  
ATOM    702 1HB  ASN A  45      27.118 -32.535  33.083  1.00  1.03           H  
ATOM    703 2HB  ASN A  45      27.582 -33.191  31.541  1.00  1.03           H  
ATOM    704 1HD2 ASN A  45      25.803 -35.612  33.910  1.00  1.03           H  
ATOM    705 2HD2 ASN A  45      25.594 -33.900  33.718  1.00  1.03           H  
ATOM    706  N   SER A  46      30.249 -30.691  32.572  1.00  1.01           N  
ATOM    707  CA  SER A  46      30.712 -29.586  31.722  1.00  1.01           C  
ATOM    708  C   SER A  46      31.945 -30.039  30.967  1.00  1.01           C  
ATOM    709  O   SER A  46      32.589 -31.007  31.379  1.00  1.01           O  
ATOM    710  CB  SER A  46      31.084 -28.383  32.547  1.00  1.01           C  
ATOM    711  OG  SER A  46      32.233 -28.652  33.313  1.00  1.01           O  
ATOM    712  H   SER A  46      30.434 -30.671  33.579  1.00  1.01           H  
ATOM    713  HA  SER A  46      29.929 -29.323  31.010  1.00  1.01           H  
ATOM    714 1HB  SER A  46      31.264 -27.519  31.904  1.00  1.01           H  
ATOM    715 2HB  SER A  46      30.260 -28.134  33.214  1.00  1.01           H  
ATOM    716  HG  SER A  46      32.256 -27.966  33.991  1.00  1.01           H  
ATOM    717  N   THR A  47      32.347 -29.317  29.921  1.00  0.98           N  
ATOM    718  CA  THR A  47      33.565 -29.736  29.240  1.00  0.98           C  
ATOM    719  C   THR A  47      34.795 -29.479  30.106  1.00  0.98           C  
ATOM    720  O   THR A  47      35.752 -30.255  30.076  1.00  0.98           O  
ATOM    721  CB  THR A  47      33.688 -29.054  27.875  1.00  0.98           C  
ATOM    722  OG1 THR A  47      33.685 -27.632  28.042  1.00  0.98           O  
ATOM    723  CG2 THR A  47      32.516 -29.470  27.004  1.00  0.98           C  
ATOM    724  H   THR A  47      31.817 -28.520  29.600  1.00  0.98           H  
ATOM    725  HA  THR A  47      33.502 -30.810  29.062  1.00  0.98           H  
ATOM    726  HB  THR A  47      34.622 -29.355  27.398  1.00  0.98           H  
ATOM    727  HG1 THR A  47      34.361 -27.390  28.690  1.00  0.98           H  
ATOM    728 1HG2 THR A  47      32.595 -28.994  26.028  1.00  0.98           H  
ATOM    729 2HG2 THR A  47      32.528 -30.556  26.882  1.00  0.98           H  
ATOM    730 3HG2 THR A  47      31.586 -29.169  27.481  1.00  0.98           H  
ATOM    731  N   GLY A  48      34.740 -28.450  30.960  1.00  0.94           N  
ATOM    732  CA  GLY A  48      35.828 -28.186  31.891  1.00  0.94           C  
ATOM    733  C   GLY A  48      36.037 -29.420  32.759  1.00  0.94           C  
ATOM    734  O   GLY A  48      37.160 -29.908  32.907  1.00  0.94           O  
ATOM    735  H   GLY A  48      33.954 -27.800  30.951  1.00  0.94           H  
ATOM    736 1HA  GLY A  48      36.741 -27.946  31.346  1.00  0.94           H  
ATOM    737 2HA  GLY A  48      35.574 -27.336  32.521  1.00  0.94           H  
ATOM    738  N   PHE A  49      34.939 -29.913  33.333  1.00  0.90           N  
ATOM    739  CA  PHE A  49      34.934 -31.081  34.203  1.00  0.90           C  
ATOM    740  C   PHE A  49      35.502 -32.295  33.498  1.00  0.90           C  
ATOM    741  O   PHE A  49      36.344 -33.009  34.044  1.00  0.90           O  
ATOM    742  CB  PHE A  49      33.518 -31.399  34.650  1.00  0.90           C  
ATOM    743  CG  PHE A  49      33.385 -32.536  35.551  1.00  0.90           C  
ATOM    744  CD1 PHE A  49      33.595 -32.350  36.881  1.00  0.90           C  
ATOM    745  CD2 PHE A  49      33.041 -33.794  35.092  1.00  0.90           C  
ATOM    746  CE1 PHE A  49      33.461 -33.358  37.760  1.00  0.90           C  
ATOM    747  CE2 PHE A  49      32.914 -34.840  35.976  1.00  0.90           C  
ATOM    748  CZ  PHE A  49      33.124 -34.620  37.320  1.00  0.90           C  
ATOM    749  H   PHE A  49      34.044 -29.457  33.153  1.00  0.90           H  
ATOM    750  HA  PHE A  49      35.539 -30.869  35.078  1.00  0.90           H  
ATOM    751 1HB  PHE A  49      33.110 -30.530  35.152  1.00  0.90           H  
ATOM    752 2HB  PHE A  49      32.891 -31.581  33.785  1.00  0.90           H  
ATOM    753  HD1 PHE A  49      33.867 -31.364  37.235  1.00  0.90           H  
ATOM    754  HD2 PHE A  49      32.874 -33.945  34.024  1.00  0.90           H  
ATOM    755  HE1 PHE A  49      33.624 -33.153  38.810  1.00  0.90           H  
ATOM    756  HE2 PHE A  49      32.642 -35.835  35.619  1.00  0.90           H  
ATOM    757  HZ  PHE A  49      33.020 -35.442  38.027  1.00  0.90           H  
ATOM    758  N   GLN A  50      35.037 -32.549  32.276  1.00  0.86           N  
ATOM    759  CA  GLN A  50      35.474 -33.728  31.554  1.00  0.86           C  
ATOM    760  C   GLN A  50      36.978 -33.717  31.306  1.00  0.86           C  
ATOM    761  O   GLN A  50      37.644 -34.735  31.521  1.00  0.86           O  
ATOM    762  CB  GLN A  50      34.760 -33.782  30.202  1.00  0.86           C  
ATOM    763  CG  GLN A  50      33.268 -34.070  30.276  1.00  0.86           C  
ATOM    764  CD  GLN A  50      32.575 -33.895  28.919  1.00  0.86           C  
ATOM    765  OE1 GLN A  50      33.131 -33.298  27.985  1.00  0.86           O  
ATOM    766  NE2 GLN A  50      31.356 -34.409  28.810  1.00  0.86           N  
ATOM    767  H   GLN A  50      34.342 -31.925  31.860  1.00  0.86           H  
ATOM    768  HA  GLN A  50      35.224 -34.610  32.144  1.00  0.86           H  
ATOM    769 1HB  GLN A  50      34.889 -32.825  29.698  1.00  0.86           H  
ATOM    770 2HB  GLN A  50      35.224 -34.542  29.577  1.00  0.86           H  
ATOM    771 1HG  GLN A  50      33.127 -35.099  30.599  1.00  0.86           H  
ATOM    772 2HG  GLN A  50      32.809 -33.395  30.990  1.00  0.86           H  
ATOM    773 1HE2 GLN A  50      30.851 -34.321  27.951  1.00  0.86           H  
ATOM    774 2HE2 GLN A  50      30.937 -34.876  29.588  1.00  0.86           H  
ATOM    775  N   GLU A  51      37.526 -32.563  30.900  1.00  0.85           N  
ATOM    776  CA  GLU A  51      38.962 -32.494  30.647  1.00  0.85           C  
ATOM    777  C   GLU A  51      39.753 -32.587  31.942  1.00  0.85           C  
ATOM    778  O   GLU A  51      40.804 -33.227  32.006  1.00  0.85           O  
ATOM    779  CB  GLU A  51      39.348 -31.204  29.915  1.00  0.85           C  
ATOM    780  CG  GLU A  51      38.861 -31.093  28.466  1.00  0.85           C  
ATOM    781  CD  GLU A  51      39.416 -29.860  27.740  1.00  0.85           C  
ATOM    782  OE1 GLU A  51      40.051 -29.050  28.380  1.00  0.85           O  
ATOM    783  OE2 GLU A  51      39.220 -29.753  26.548  1.00  0.85           O  
ATOM    784  H   GLU A  51      36.935 -31.742  30.741  1.00  0.85           H  
ATOM    785  HA  GLU A  51      39.236 -33.345  30.022  1.00  0.85           H  
ATOM    786 1HB  GLU A  51      38.948 -30.350  30.467  1.00  0.85           H  
ATOM    787 2HB  GLU A  51      40.421 -31.104  29.896  1.00  0.85           H  
ATOM    788 1HG  GLU A  51      39.140 -31.987  27.925  1.00  0.85           H  
ATOM    789 2HG  GLU A  51      37.771 -31.039  28.476  1.00  0.85           H  
ATOM    790  N   TRP A  52      39.242 -31.948  32.983  1.00  0.86           N  
ATOM    791  CA  TRP A  52      39.869 -31.933  34.290  1.00  0.86           C  
ATOM    792  C   TRP A  52      39.975 -33.338  34.856  1.00  0.86           C  
ATOM    793  O   TRP A  52      41.039 -33.756  35.341  1.00  0.86           O  
ATOM    794  CB  TRP A  52      39.032 -31.006  35.168  1.00  0.86           C  
ATOM    795  CG  TRP A  52      39.318 -30.939  36.588  1.00  0.86           C  
ATOM    796  CD1 TRP A  52      40.258 -30.207  37.229  1.00  0.86           C  
ATOM    797  CD2 TRP A  52      38.555 -31.608  37.605  1.00  0.86           C  
ATOM    798  NE1 TRP A  52      40.140 -30.383  38.580  1.00  0.86           N  
ATOM    799  CE2 TRP A  52      39.092 -31.244  38.820  1.00  0.86           C  
ATOM    800  CE3 TRP A  52      37.460 -32.472  37.571  1.00  0.86           C  
ATOM    801  CZ2 TRP A  52      38.579 -31.710  39.999  1.00  0.86           C  
ATOM    802  CZ3 TRP A  52      36.958 -32.947  38.751  1.00  0.86           C  
ATOM    803  CH2 TRP A  52      37.501 -32.578  39.940  1.00  0.86           C  
ATOM    804  H   TRP A  52      38.378 -31.418  32.868  1.00  0.86           H  
ATOM    805  HA  TRP A  52      40.866 -31.516  34.190  1.00  0.86           H  
ATOM    806 1HB  TRP A  52      39.117 -29.996  34.773  1.00  0.86           H  
ATOM    807 2HB  TRP A  52      37.992 -31.288  35.067  1.00  0.86           H  
ATOM    808  HD1 TRP A  52      40.993 -29.566  36.743  1.00  0.86           H  
ATOM    809  HE1 TRP A  52      40.729 -29.943  39.272  1.00  0.86           H  
ATOM    810  HE3 TRP A  52      37.016 -32.765  36.618  1.00  0.86           H  
ATOM    811  HZ2 TRP A  52      38.987 -31.420  40.941  1.00  0.86           H  
ATOM    812  HZ3 TRP A  52      36.120 -33.622  38.703  1.00  0.86           H  
ATOM    813  HH2 TRP A  52      37.080 -32.967  40.864  1.00  0.86           H  
ATOM    814  N   ALA A  53      38.850 -34.058  34.825  1.00  0.89           N  
ATOM    815  CA  ALA A  53      38.757 -35.413  35.337  1.00  0.89           C  
ATOM    816  C   ALA A  53      39.592 -36.415  34.536  1.00  0.89           C  
ATOM    817  O   ALA A  53      40.190 -37.330  35.105  1.00  0.89           O  
ATOM    818  CB  ALA A  53      37.301 -35.849  35.360  1.00  0.89           C  
ATOM    819  H   ALA A  53      38.011 -33.645  34.424  1.00  0.89           H  
ATOM    820  HA  ALA A  53      39.134 -35.401  36.344  1.00  0.89           H  
ATOM    821 1HB  ALA A  53      37.226 -36.849  35.786  1.00  0.89           H  
ATOM    822 2HB  ALA A  53      36.719 -35.151  35.965  1.00  0.89           H  
ATOM    823 3HB  ALA A  53      36.911 -35.853  34.341  1.00  0.89           H  
ATOM    824  N   ASN A  54      39.631 -36.256  33.214  1.00  0.93           N  
ATOM    825  CA  ASN A  54      40.338 -37.182  32.334  1.00  0.93           C  
ATOM    826  C   ASN A  54      41.169 -36.447  31.282  1.00  0.93           C  
ATOM    827  O   ASN A  54      40.709 -36.304  30.148  1.00  0.93           O  
ATOM    828  CB  ASN A  54      39.350 -38.109  31.654  1.00  0.93           C  
ATOM    829  CG  ASN A  54      38.607 -38.997  32.619  1.00  0.93           C  
ATOM    830  OD1 ASN A  54      39.136 -40.016  33.072  1.00  0.93           O  
ATOM    831  ND2 ASN A  54      37.391 -38.629  32.942  1.00  0.93           N  
ATOM    832  H   ASN A  54      39.110 -35.493  32.777  1.00  0.93           H  
ATOM    833  HA  ASN A  54      41.004 -37.795  32.936  1.00  0.93           H  
ATOM    834 1HB  ASN A  54      38.626 -37.510  31.095  1.00  0.93           H  
ATOM    835 2HB  ASN A  54      39.880 -38.735  30.937  1.00  0.93           H  
ATOM    836 1HD2 ASN A  54      36.853 -39.181  33.580  1.00  0.93           H  
ATOM    837 2HD2 ASN A  54      37.002 -37.794  32.550  1.00  0.93           H  
ATOM    838  N   PRO A  55      42.385 -35.975  31.609  1.00  0.97           N  
ATOM    839  CA  PRO A  55      43.202 -35.137  30.754  1.00  0.97           C  
ATOM    840  C   PRO A  55      43.264 -35.742  29.346  1.00  0.97           C  
ATOM    841  O   PRO A  55      43.686 -36.891  29.212  1.00  0.97           O  
ATOM    842  CB  PRO A  55      44.570 -35.222  31.450  1.00  0.97           C  
ATOM    843  CG  PRO A  55      44.221 -35.436  32.920  1.00  0.97           C  
ATOM    844  CD  PRO A  55      43.017 -36.342  32.899  1.00  0.97           C  
ATOM    845  HA  PRO A  55      42.838 -34.115  30.789  1.00  0.97           H  
ATOM    846 1HB  PRO A  55      45.171 -36.042  31.017  1.00  0.97           H  
ATOM    847 2HB  PRO A  55      45.133 -34.291  31.280  1.00  0.97           H  
ATOM    848 1HG  PRO A  55      45.070 -35.891  33.454  1.00  0.97           H  
ATOM    849 2HG  PRO A  55      44.009 -34.495  33.421  1.00  0.97           H  
ATOM    850 1HD  PRO A  55      43.321 -37.398  32.911  1.00  0.97           H  
ATOM    851 2HD  PRO A  55      42.371 -36.081  33.751  1.00  0.97           H  
ATOM    852  N   PRO A  56      42.867 -35.007  28.281  1.00  0.98           N  
ATOM    853  CA  PRO A  56      42.898 -35.434  26.888  1.00  0.98           C  
ATOM    854  C   PRO A  56      44.289 -35.814  26.402  1.00  0.98           C  
ATOM    855  O   PRO A  56      44.434 -36.560  25.434  1.00  0.98           O  
ATOM    856  CB  PRO A  56      42.414 -34.178  26.152  1.00  0.98           C  
ATOM    857  CG  PRO A  56      41.580 -33.441  27.157  1.00  0.98           C  
ATOM    858  CD  PRO A  56      42.251 -33.688  28.480  1.00  0.98           C  
ATOM    859  HA  PRO A  56      42.196 -36.269  26.750  1.00  0.98           H  
ATOM    860 1HB  PRO A  56      43.277 -33.596  25.803  1.00  0.98           H  
ATOM    861 2HB  PRO A  56      41.845 -34.470  25.255  1.00  0.98           H  
ATOM    862 1HG  PRO A  56      41.529 -32.368  26.901  1.00  0.98           H  
ATOM    863 2HG  PRO A  56      40.548 -33.820  27.140  1.00  0.98           H  
ATOM    864 1HD  PRO A  56      43.007 -32.919  28.694  1.00  0.98           H  
ATOM    865 2HD  PRO A  56      41.458 -33.732  29.236  1.00  0.98           H  
ATOM    866  N   ALA A  57      45.310 -35.270  27.055  1.00  0.97           N  
ATOM    867  CA  ALA A  57      46.695 -35.520  26.696  1.00  0.97           C  
ATOM    868  C   ALA A  57      47.297 -36.670  27.516  1.00  0.97           C  
ATOM    869  O   ALA A  57      47.367 -36.551  28.739  1.00  0.97           O  
ATOM    870  CB  ALA A  57      47.505 -34.268  26.937  1.00  0.97           C  
ATOM    871  H   ALA A  57      45.123 -34.668  27.841  1.00  0.97           H  
ATOM    872  HA  ALA A  57      46.741 -35.743  25.636  1.00  0.97           H  
ATOM    873 1HB  ALA A  57      48.519 -34.460  26.651  1.00  0.97           H  
ATOM    874 2HB  ALA A  57      47.100 -33.448  26.347  1.00  0.97           H  
ATOM    875 3HB  ALA A  57      47.468 -34.010  27.993  1.00  0.97           H  
ATOM    876  N   PRO A  58      47.722 -37.797  26.911  1.00  0.92           N  
ATOM    877  CA  PRO A  58      48.377 -38.893  27.598  1.00  0.92           C  
ATOM    878  C   PRO A  58      49.632 -38.337  28.216  1.00  0.92           C  
ATOM    879  O   PRO A  58      50.256 -37.460  27.607  1.00  0.92           O  
ATOM    880  CB  PRO A  58      48.703 -39.880  26.481  1.00  0.92           C  
ATOM    881  CG  PRO A  58      47.717 -39.545  25.375  1.00  0.92           C  
ATOM    882  CD  PRO A  58      47.507 -38.037  25.470  1.00  0.92           C  
ATOM    883  HA  PRO A  58      47.700 -39.317  28.361  1.00  0.92           H  
ATOM    884 1HB  PRO A  58      49.749 -39.758  26.178  1.00  0.92           H  
ATOM    885 2HB  PRO A  58      48.602 -40.909  26.851  1.00  0.92           H  
ATOM    886 1HG  PRO A  58      48.126 -39.852  24.399  1.00  0.92           H  
ATOM    887 2HG  PRO A  58      46.784 -40.111  25.519  1.00  0.92           H  
ATOM    888 1HD  PRO A  58      48.238 -37.481  24.859  1.00  0.92           H  
ATOM    889 2HD  PRO A  58      46.473 -37.839  25.180  1.00  0.92           H  
ATOM    890  N   ILE A  59      50.049 -38.846  29.363  1.00  0.85           N  
ATOM    891  CA  ILE A  59      51.272 -38.326  29.938  1.00  0.85           C  
ATOM    892  C   ILE A  59      52.409 -39.328  29.766  1.00  0.85           C  
ATOM    893  O   ILE A  59      52.242 -40.528  29.975  1.00  0.85           O  
ATOM    894  CB  ILE A  59      51.056 -37.948  31.414  1.00  0.85           C  
ATOM    895  CG1 ILE A  59      49.885 -36.937  31.548  1.00  0.85           C  
ATOM    896  CG2 ILE A  59      52.343 -37.388  32.001  1.00  0.85           C  
ATOM    897  CD1 ILE A  59      50.081 -35.647  30.791  1.00  0.85           C  
ATOM    898  H   ILE A  59      49.539 -39.575  29.871  1.00  0.85           H  
ATOM    899  HA  ILE A  59      51.555 -37.417  29.410  1.00  0.85           H  
ATOM    900  HB  ILE A  59      50.761 -38.827  31.962  1.00  0.85           H  
ATOM    901 1HG1 ILE A  59      48.969 -37.408  31.184  1.00  0.85           H  
ATOM    902 2HG1 ILE A  59      49.757 -36.699  32.603  1.00  0.85           H  
ATOM    903 1HG2 ILE A  59      52.181 -37.141  33.054  1.00  0.85           H  
ATOM    904 2HG2 ILE A  59      53.133 -38.128  31.927  1.00  0.85           H  
ATOM    905 3HG2 ILE A  59      52.640 -36.491  31.456  1.00  0.85           H  
ATOM    906 1HD1 ILE A  59      49.216 -35.001  30.940  1.00  0.85           H  
ATOM    907 2HD1 ILE A  59      50.982 -35.146  31.150  1.00  0.85           H  
ATOM    908 3HD1 ILE A  59      50.182 -35.875  29.736  1.00  0.85           H  
ATOM    909  N   TYR A  60      53.552 -38.856  29.307  1.00  0.78           N  
ATOM    910  CA  TYR A  60      54.706 -39.723  29.143  1.00  0.78           C  
ATOM    911  C   TYR A  60      55.764 -39.341  30.149  1.00  0.78           C  
ATOM    912  O   TYR A  60      56.037 -38.161  30.364  1.00  0.78           O  
ATOM    913  CB  TYR A  60      55.260 -39.604  27.736  1.00  0.78           C  
ATOM    914  CG  TYR A  60      54.352 -40.151  26.670  1.00  0.78           C  
ATOM    915  CD1 TYR A  60      53.306 -39.375  26.179  1.00  0.78           C  
ATOM    916  CD2 TYR A  60      54.582 -41.413  26.154  1.00  0.78           C  
ATOM    917  CE1 TYR A  60      52.493 -39.871  25.181  1.00  0.78           C  
ATOM    918  CE2 TYR A  60      53.772 -41.906  25.151  1.00  0.78           C  
ATOM    919  CZ  TYR A  60      52.731 -41.143  24.665  1.00  0.78           C  
ATOM    920  OH  TYR A  60      51.931 -41.633  23.657  1.00  0.78           O  
ATOM    921  H   TYR A  60      53.635 -37.865  29.100  1.00  0.78           H  
ATOM    922  HA  TYR A  60      54.419 -40.757  29.335  1.00  0.78           H  
ATOM    923 1HB  TYR A  60      55.450 -38.550  27.514  1.00  0.78           H  
ATOM    924 2HB  TYR A  60      56.214 -40.131  27.677  1.00  0.78           H  
ATOM    925  HD1 TYR A  60      53.127 -38.373  26.584  1.00  0.78           H  
ATOM    926  HD2 TYR A  60      55.406 -42.017  26.536  1.00  0.78           H  
ATOM    927  HE1 TYR A  60      51.674 -39.265  24.795  1.00  0.78           H  
ATOM    928  HE2 TYR A  60      53.962 -42.901  24.741  1.00  0.78           H  
ATOM    929  HH  TYR A  60      52.345 -42.411  23.272  1.00  0.78           H  
ATOM    930  N   LEU A  61      56.366 -40.334  30.777  1.00  0.72           N  
ATOM    931  CA  LEU A  61      57.400 -40.048  31.743  1.00  0.72           C  
ATOM    932  C   LEU A  61      58.696 -40.689  31.347  1.00  0.72           C  
ATOM    933  O   LEU A  61      58.813 -41.916  31.287  1.00  0.72           O  
ATOM    934  CB  LEU A  61      56.991 -40.517  33.129  1.00  0.72           C  
ATOM    935  CG  LEU A  61      55.891 -39.749  33.730  1.00  0.72           C  
ATOM    936  CD1 LEU A  61      54.581 -40.375  33.311  1.00  0.72           C  
ATOM    937  CD2 LEU A  61      56.071 -39.709  35.226  1.00  0.72           C  
ATOM    938  H   LEU A  61      56.097 -41.293  30.589  1.00  0.72           H  
ATOM    939  HA  LEU A  61      57.564 -38.975  31.781  1.00  0.72           H  
ATOM    940 1HB  LEU A  61      56.690 -41.563  33.075  1.00  0.72           H  
ATOM    941 2HB  LEU A  61      57.855 -40.424  33.784  1.00  0.72           H  
ATOM    942  HG  LEU A  61      55.906 -38.739  33.346  1.00  0.72           H  
ATOM    943 1HD1 LEU A  61      53.772 -39.798  33.742  1.00  0.72           H  
ATOM    944 2HD1 LEU A  61      54.467 -40.389  32.245  1.00  0.72           H  
ATOM    945 3HD1 LEU A  61      54.537 -41.391  33.671  1.00  0.72           H  
ATOM    946 1HD2 LEU A  61      55.254 -39.130  35.672  1.00  0.72           H  
ATOM    947 2HD2 LEU A  61      56.065 -40.716  35.622  1.00  0.72           H  
ATOM    948 3HD2 LEU A  61      57.023 -39.235  35.459  1.00  0.72           H  
ATOM    949  N   GLU A  62      59.658 -39.845  31.030  1.00  0.68           N  
ATOM    950  CA  GLU A  62      60.947 -40.317  30.589  1.00  0.68           C  
ATOM    951  C   GLU A  62      61.866 -40.326  31.794  1.00  0.68           C  
ATOM    952  O   GLU A  62      62.102 -39.275  32.397  1.00  0.68           O  
ATOM    953  CB  GLU A  62      61.509 -39.375  29.534  1.00  0.68           C  
ATOM    954  CG  GLU A  62      60.692 -39.194  28.261  1.00  0.68           C  
ATOM    955  CD  GLU A  62      61.353 -38.254  27.274  1.00  0.68           C  
ATOM    956  OE1 GLU A  62      62.418 -37.741  27.569  1.00  0.68           O  
ATOM    957  OE2 GLU A  62      60.794 -38.051  26.223  1.00  0.68           O  
ATOM    958  H   GLU A  62      59.483 -38.841  31.094  1.00  0.68           H  
ATOM    959  HA  GLU A  62      60.861 -41.330  30.202  1.00  0.68           H  
ATOM    960 1HB  GLU A  62      61.634 -38.418  29.969  1.00  0.68           H  
ATOM    961 2HB  GLU A  62      62.485 -39.716  29.244  1.00  0.68           H  
ATOM    962 1HG  GLU A  62      60.521 -40.125  27.774  1.00  0.68           H  
ATOM    963 2HG  GLU A  62      59.719 -38.786  28.541  1.00  0.68           H  
ATOM    964  N   PHE A  63      62.380 -41.483  32.168  1.00  0.65           N  
ATOM    965  CA  PHE A  63      63.237 -41.538  33.335  1.00  0.65           C  
ATOM    966  C   PHE A  63      64.666 -41.793  32.881  1.00  0.65           C  
ATOM    967  O   PHE A  63      64.953 -42.782  32.200  1.00  0.65           O  
ATOM    968  CB  PHE A  63      62.798 -42.657  34.278  1.00  0.65           C  
ATOM    969  CG  PHE A  63      61.380 -42.524  34.870  1.00  0.65           C  
ATOM    970  CD1 PHE A  63      60.317 -42.974  34.144  1.00  0.65           C  
ATOM    971  CD2 PHE A  63      61.115 -42.002  36.120  1.00  0.65           C  
ATOM    972  CE1 PHE A  63      59.032 -42.914  34.630  1.00  0.65           C  
ATOM    973  CE2 PHE A  63      59.821 -41.939  36.609  1.00  0.65           C  
ATOM    974  CZ  PHE A  63      58.784 -42.398  35.863  1.00  0.65           C  
ATOM    975  H   PHE A  63      62.146 -42.334  31.666  1.00  0.65           H  
ATOM    976  HA  PHE A  63      63.198 -40.589  33.865  1.00  0.65           H  
ATOM    977 1HB  PHE A  63      62.839 -43.599  33.734  1.00  0.65           H  
ATOM    978 2HB  PHE A  63      63.508 -42.728  35.096  1.00  0.65           H  
ATOM    979  HD1 PHE A  63      60.507 -43.385  33.158  1.00  0.65           H  
ATOM    980  HD2 PHE A  63      61.919 -41.641  36.721  1.00  0.65           H  
ATOM    981  HE1 PHE A  63      58.217 -43.277  34.025  1.00  0.65           H  
ATOM    982  HE2 PHE A  63      59.622 -41.524  37.586  1.00  0.65           H  
ATOM    983  HZ  PHE A  63      57.766 -42.350  36.247  1.00  0.65           H  
ATOM    984  N   TYR A  64      65.547 -40.878  33.225  1.00  0.64           N  
ATOM    985  CA  TYR A  64      66.953 -40.973  32.886  1.00  0.64           C  
ATOM    986  C   TYR A  64      67.622 -41.355  34.190  1.00  0.64           C  
ATOM    987  O   TYR A  64      67.333 -40.767  35.232  1.00  0.64           O  
ATOM    988  CB  TYR A  64      67.456 -39.638  32.366  1.00  0.64           C  
ATOM    989  CG  TYR A  64      66.831 -39.182  31.086  1.00  0.64           C  
ATOM    990  CD1 TYR A  64      65.575 -38.563  31.118  1.00  0.64           C  
ATOM    991  CD2 TYR A  64      67.510 -39.317  29.899  1.00  0.64           C  
ATOM    992  CE1 TYR A  64      65.008 -38.101  29.954  1.00  0.64           C  
ATOM    993  CE2 TYR A  64      66.946 -38.848  28.737  1.00  0.64           C  
ATOM    994  CZ  TYR A  64      65.700 -38.246  28.755  1.00  0.64           C  
ATOM    995  OH  TYR A  64      65.146 -37.795  27.573  1.00  0.64           O  
ATOM    996  H   TYR A  64      65.229 -40.075  33.757  1.00  0.64           H  
ATOM    997  HA  TYR A  64      67.120 -41.762  32.154  1.00  0.64           H  
ATOM    998 1HB  TYR A  64      67.264 -38.898  33.094  1.00  0.64           H  
ATOM    999 2HB  TYR A  64      68.529 -39.688  32.223  1.00  0.64           H  
ATOM   1000  HD1 TYR A  64      65.043 -38.446  32.066  1.00  0.64           H  
ATOM   1001  HD2 TYR A  64      68.496 -39.788  29.881  1.00  0.64           H  
ATOM   1002  HE1 TYR A  64      64.027 -37.622  29.974  1.00  0.64           H  
ATOM   1003  HE2 TYR A  64      67.485 -38.952  27.797  1.00  0.64           H  
ATOM   1004  HH  TYR A  64      64.166 -37.709  27.669  1.00  0.64           H  
ATOM   1005  N   VAL A  65      68.474 -42.352  34.168  1.00  0.63           N  
ATOM   1006  CA  VAL A  65      69.040 -42.826  35.422  1.00  0.63           C  
ATOM   1007  C   VAL A  65      70.541 -42.749  35.420  1.00  0.63           C  
ATOM   1008  O   VAL A  65      71.201 -42.994  34.409  1.00  0.63           O  
ATOM   1009  CB  VAL A  65      68.503 -44.226  35.760  1.00  0.63           C  
ATOM   1010  CG1 VAL A  65      69.126 -44.760  37.066  1.00  0.63           C  
ATOM   1011  CG2 VAL A  65      66.981 -44.102  35.945  1.00  0.63           C  
ATOM   1012  H   VAL A  65      68.731 -42.770  33.276  1.00  0.63           H  
ATOM   1013  HA  VAL A  65      68.696 -42.177  36.225  1.00  0.63           H  
ATOM   1014  HB  VAL A  65      68.740 -44.918  34.962  1.00  0.63           H  
ATOM   1015 1HG1 VAL A  65      68.725 -45.743  37.296  1.00  0.63           H  
ATOM   1016 2HG1 VAL A  65      70.195 -44.829  36.966  1.00  0.63           H  
ATOM   1017 3HG1 VAL A  65      68.891 -44.077  37.880  1.00  0.63           H  
ATOM   1018 1HG2 VAL A  65      66.538 -45.028  36.212  1.00  0.63           H  
ATOM   1019 2HG2 VAL A  65      66.813 -43.407  36.744  1.00  0.63           H  
ATOM   1020 3HG2 VAL A  65      66.513 -43.741  35.034  1.00  0.63           H  
ATOM   1021  N   TRP A  66      71.075 -42.268  36.521  1.00  0.63           N  
ATOM   1022  CA  TRP A  66      72.500 -42.097  36.624  1.00  0.63           C  
ATOM   1023  C   TRP A  66      73.183 -43.359  37.127  1.00  0.63           C  
ATOM   1024  O   TRP A  66      72.717 -44.015  38.060  1.00  0.63           O  
ATOM   1025  CB  TRP A  66      72.756 -40.916  37.534  1.00  0.63           C  
ATOM   1026  CG  TRP A  66      72.354 -39.621  36.909  1.00  0.63           C  
ATOM   1027  CD1 TRP A  66      71.130 -39.023  36.996  1.00  0.63           C  
ATOM   1028  CD2 TRP A  66      73.183 -38.723  36.139  1.00  0.63           C  
ATOM   1029  NE1 TRP A  66      71.141 -37.830  36.320  1.00  0.63           N  
ATOM   1030  CE2 TRP A  66      72.393 -37.629  35.799  1.00  0.63           C  
ATOM   1031  CE3 TRP A  66      74.506 -38.757  35.726  1.00  0.63           C  
ATOM   1032  CZ2 TRP A  66      72.888 -36.578  35.063  1.00  0.63           C  
ATOM   1033  CZ3 TRP A  66      75.011 -37.701  34.987  1.00  0.63           C  
ATOM   1034  CH2 TRP A  66      74.222 -36.640  34.664  1.00  0.63           C  
ATOM   1035  H   TRP A  66      70.482 -42.069  37.330  1.00  0.63           H  
ATOM   1036  HA  TRP A  66      72.886 -41.862  35.640  1.00  0.63           H  
ATOM   1037 1HB  TRP A  66      72.195 -41.042  38.458  1.00  0.63           H  
ATOM   1038 2HB  TRP A  66      73.812 -40.869  37.794  1.00  0.63           H  
ATOM   1039  HD1 TRP A  66      70.272 -39.433  37.520  1.00  0.63           H  
ATOM   1040  HE1 TRP A  66      70.359 -37.192  36.224  1.00  0.63           H  
ATOM   1041  HE3 TRP A  66      75.125 -39.598  35.973  1.00  0.63           H  
ATOM   1042  HZ2 TRP A  66      72.266 -35.728  34.794  1.00  0.63           H  
ATOM   1043  HZ3 TRP A  66      76.057 -37.742  34.664  1.00  0.63           H  
ATOM   1044  HH2 TRP A  66      74.643 -35.828  34.077  1.00  0.63           H  
ATOM   1045  N   ASN A  67      74.324 -43.663  36.532  1.00  0.65           N  
ATOM   1046  CA  ASN A  67      75.134 -44.794  36.949  1.00  0.65           C  
ATOM   1047  C   ASN A  67      76.431 -44.303  37.534  1.00  0.65           C  
ATOM   1048  O   ASN A  67      77.118 -43.476  36.930  1.00  0.65           O  
ATOM   1049  CB  ASN A  67      75.452 -45.724  35.793  1.00  0.65           C  
ATOM   1050  CG  ASN A  67      76.199 -46.953  36.246  1.00  0.65           C  
ATOM   1051  OD1 ASN A  67      75.718 -47.731  37.063  1.00  0.65           O  
ATOM   1052  ND2 ASN A  67      77.375 -47.143  35.746  1.00  0.65           N  
ATOM   1053  H   ASN A  67      74.619 -43.099  35.739  1.00  0.65           H  
ATOM   1054  HA  ASN A  67      74.611 -45.346  37.732  1.00  0.65           H  
ATOM   1055 1HB  ASN A  67      74.550 -46.025  35.280  1.00  0.65           H  
ATOM   1056 2HB  ASN A  67      76.073 -45.192  35.065  1.00  0.65           H  
ATOM   1057 1HD2 ASN A  67      77.915 -47.935  36.026  1.00  0.65           H  
ATOM   1058 2HD2 ASN A  67      77.761 -46.497  35.075  1.00  0.65           H  
ATOM   1059  N   LEU A  68      76.767 -44.793  38.711  1.00  0.67           N  
ATOM   1060  CA  LEU A  68      78.025 -44.422  39.322  1.00  0.67           C  
ATOM   1061  C   LEU A  68      79.095 -45.334  38.751  1.00  0.67           C  
ATOM   1062  O   LEU A  68      79.055 -46.550  38.936  1.00  0.67           O  
ATOM   1063  CB  LEU A  68      77.899 -44.518  40.844  1.00  0.67           C  
ATOM   1064  CG  LEU A  68      79.116 -44.186  41.658  1.00  0.67           C  
ATOM   1065  CD1 LEU A  68      79.536 -42.758  41.398  1.00  0.67           C  
ATOM   1066  CD2 LEU A  68      78.755 -44.399  43.132  1.00  0.67           C  
ATOM   1067  H   LEU A  68      76.147 -45.446  39.193  1.00  0.67           H  
ATOM   1068  HA  LEU A  68      78.273 -43.398  39.050  1.00  0.67           H  
ATOM   1069 1HB  LEU A  68      77.096 -43.853  41.161  1.00  0.67           H  
ATOM   1070 2HB  LEU A  68      77.606 -45.541  41.096  1.00  0.67           H  
ATOM   1071  HG  LEU A  68      79.935 -44.828  41.375  1.00  0.67           H  
ATOM   1072 1HD1 LEU A  68      80.415 -42.532  41.980  1.00  0.67           H  
ATOM   1073 2HD1 LEU A  68      79.771 -42.635  40.343  1.00  0.67           H  
ATOM   1074 3HD1 LEU A  68      78.731 -42.081  41.669  1.00  0.67           H  
ATOM   1075 1HD2 LEU A  68      79.600 -44.174  43.760  1.00  0.67           H  
ATOM   1076 2HD2 LEU A  68      77.925 -43.746  43.404  1.00  0.67           H  
ATOM   1077 3HD2 LEU A  68      78.458 -45.435  43.274  1.00  0.67           H  
ATOM   1078  N   GLU A  69      80.026 -44.739  38.012  1.00  0.71           N  
ATOM   1079  CA  GLU A  69      81.058 -45.477  37.295  1.00  0.71           C  
ATOM   1080  C   GLU A  69      82.259 -45.818  38.181  1.00  0.71           C  
ATOM   1081  O   GLU A  69      83.033 -46.723  37.872  1.00  0.71           O  
ATOM   1082  CB  GLU A  69      81.511 -44.674  36.069  1.00  0.71           C  
ATOM   1083  CG  GLU A  69      80.434 -44.434  34.957  1.00  0.71           C  
ATOM   1084  CD  GLU A  69      80.021 -45.695  34.161  1.00  0.71           C  
ATOM   1085  OE1 GLU A  69      80.861 -46.530  33.919  1.00  0.71           O  
ATOM   1086  OE2 GLU A  69      78.853 -45.797  33.794  1.00  0.71           O  
ATOM   1087  H   GLU A  69      80.014 -43.721  37.928  1.00  0.71           H  
ATOM   1088  HA  GLU A  69      80.622 -46.415  36.948  1.00  0.71           H  
ATOM   1089 1HB  GLU A  69      81.857 -43.690  36.399  1.00  0.71           H  
ATOM   1090 2HB  GLU A  69      82.359 -45.175  35.606  1.00  0.71           H  
ATOM   1091 1HG  GLU A  69      79.542 -44.009  35.429  1.00  0.71           H  
ATOM   1092 2HG  GLU A  69      80.825 -43.690  34.266  1.00  0.71           H  
ATOM   1093  N   ASN A  70      82.416 -45.089  39.284  1.00  0.75           N  
ATOM   1094  CA  ASN A  70      83.534 -45.322  40.195  1.00  0.75           C  
ATOM   1095  C   ASN A  70      83.154 -45.456  41.677  1.00  0.75           C  
ATOM   1096  O   ASN A  70      83.723 -44.730  42.496  1.00  0.75           O  
ATOM   1097  CB  ASN A  70      84.561 -44.214  40.075  1.00  0.75           C  
ATOM   1098  CG  ASN A  70      84.000 -42.868  40.496  1.00  0.75           C  
ATOM   1099  OD1 ASN A  70      82.777 -42.687  40.455  1.00  0.75           O  
ATOM   1100  ND2 ASN A  70      84.869 -41.952  40.897  1.00  0.75           N  
ATOM   1101  H   ASN A  70      81.740 -44.365  39.477  1.00  0.75           H  
ATOM   1102  HA  ASN A  70      84.012 -46.260  39.907  1.00  0.75           H  
ATOM   1103 1HB  ASN A  70      85.431 -44.447  40.689  1.00  0.75           H  
ATOM   1104 2HB  ASN A  70      84.897 -44.144  39.039  1.00  0.75           H  
ATOM   1105 1HD2 ASN A  70      84.579 -41.018  41.217  1.00  0.75           H  
ATOM   1106 2HD2 ASN A  70      85.846 -42.169  40.904  1.00  0.75           H  
ATOM   1107  N   PRO A  71      82.245 -46.363  42.091  1.00  0.80           N  
ATOM   1108  CA  PRO A  71      81.851 -46.556  43.477  1.00  0.80           C  
ATOM   1109  C   PRO A  71      83.053 -46.698  44.401  1.00  0.80           C  
ATOM   1110  O   PRO A  71      83.055 -46.189  45.518  1.00  0.80           O  
ATOM   1111  CB  PRO A  71      81.102 -47.882  43.397  1.00  0.80           C  
ATOM   1112  CG  PRO A  71      80.531 -47.906  42.029  1.00  0.80           C  
ATOM   1113  CD  PRO A  71      81.585 -47.299  41.161  1.00  0.80           C  
ATOM   1114  HA  PRO A  71      81.207 -45.737  43.801  1.00  0.80           H  
ATOM   1115 1HB  PRO A  71      81.791 -48.720  43.586  1.00  0.80           H  
ATOM   1116 2HB  PRO A  71      80.341 -47.931  44.170  1.00  0.80           H  
ATOM   1117 1HG  PRO A  71      80.309 -48.938  41.733  1.00  0.80           H  
ATOM   1118 2HG  PRO A  71      79.585 -47.348  41.987  1.00  0.80           H  
ATOM   1119 1HD  PRO A  71      82.289 -48.043  40.764  1.00  0.80           H  
ATOM   1120 2HD  PRO A  71      81.035 -46.809  40.399  1.00  0.80           H  
ATOM   1121  N   GLU A  72      84.115 -47.348  43.916  1.00  0.86           N  
ATOM   1122  CA  GLU A  72      85.315 -47.529  44.725  1.00  0.86           C  
ATOM   1123  C   GLU A  72      85.984 -46.190  45.011  1.00  0.86           C  
ATOM   1124  O   GLU A  72      86.574 -45.984  46.073  1.00  0.86           O  
ATOM   1125  CB  GLU A  72      86.288 -48.478  44.028  1.00  0.86           C  
ATOM   1126  CG  GLU A  72      85.798 -49.925  43.947  1.00  0.86           C  
ATOM   1127  CD  GLU A  72      86.769 -50.853  43.246  1.00  0.86           C  
ATOM   1128  OE1 GLU A  72      87.756 -50.379  42.733  1.00  0.86           O  
ATOM   1129  OE2 GLU A  72      86.520 -52.037  43.231  1.00  0.86           O  
ATOM   1130  H   GLU A  72      84.084 -47.746  42.989  1.00  0.86           H  
ATOM   1131  HA  GLU A  72      85.027 -47.973  45.677  1.00  0.86           H  
ATOM   1132 1HB  GLU A  72      86.473 -48.126  43.012  1.00  0.86           H  
ATOM   1133 2HB  GLU A  72      87.241 -48.472  44.556  1.00  0.86           H  
ATOM   1134 1HG  GLU A  72      85.626 -50.292  44.958  1.00  0.86           H  
ATOM   1135 2HG  GLU A  72      84.844 -49.938  43.419  1.00  0.86           H  
ATOM   1136  N   GLY A  73      85.922 -45.286  44.036  1.00  0.91           N  
ATOM   1137  CA  GLY A  73      86.515 -43.973  44.173  1.00  0.91           C  
ATOM   1138  C   GLY A  73      85.779 -43.274  45.286  1.00  0.91           C  
ATOM   1139  O   GLY A  73      86.375 -42.761  46.233  1.00  0.91           O  
ATOM   1140  H   GLY A  73      85.381 -45.482  43.204  1.00  0.91           H  
ATOM   1141 1HA  GLY A  73      87.579 -44.050  44.403  1.00  0.91           H  
ATOM   1142 2HA  GLY A  73      86.405 -43.417  43.243  1.00  0.91           H  
ATOM   1143  N   VAL A  74      84.459 -43.320  45.198  1.00  0.94           N  
ATOM   1144  CA  VAL A  74      83.608 -42.647  46.162  1.00  0.94           C  
ATOM   1145  C   VAL A  74      83.853 -43.159  47.560  1.00  0.94           C  
ATOM   1146  O   VAL A  74      84.061 -42.383  48.500  1.00  0.94           O  
ATOM   1147  CB  VAL A  74      82.148 -42.887  45.783  1.00  0.94           C  
ATOM   1148  CG1 VAL A  74      81.224 -42.397  46.859  1.00  0.94           C  
ATOM   1149  CG2 VAL A  74      81.902 -42.200  44.524  1.00  0.94           C  
ATOM   1150  H   VAL A  74      84.051 -43.808  44.399  1.00  0.94           H  
ATOM   1151  HA  VAL A  74      83.818 -41.582  46.131  1.00  0.94           H  
ATOM   1152  HB  VAL A  74      81.969 -43.948  45.662  1.00  0.94           H  
ATOM   1153 1HG1 VAL A  74      80.191 -42.580  46.559  1.00  0.94           H  
ATOM   1154 2HG1 VAL A  74      81.431 -42.929  47.784  1.00  0.94           H  
ATOM   1155 3HG1 VAL A  74      81.378 -41.326  47.008  1.00  0.94           H  
ATOM   1156 1HG2 VAL A  74      80.882 -42.362  44.240  1.00  0.94           H  
ATOM   1157 2HG2 VAL A  74      82.090 -41.140  44.664  1.00  0.94           H  
ATOM   1158 3HG2 VAL A  74      82.571 -42.595  43.753  1.00  0.94           H  
ATOM   1159  N   VAL A  75      83.924 -44.473  47.692  1.00  0.96           N  
ATOM   1160  CA  VAL A  75      84.153 -45.070  48.984  1.00  0.96           C  
ATOM   1161  C   VAL A  75      85.502 -44.676  49.592  1.00  0.96           C  
ATOM   1162  O   VAL A  75      85.626 -44.535  50.808  1.00  0.96           O  
ATOM   1163  CB  VAL A  75      83.961 -46.581  48.948  1.00  0.96           C  
ATOM   1164  CG1 VAL A  75      84.405 -47.188  50.275  1.00  0.96           C  
ATOM   1165  CG2 VAL A  75      82.466 -46.870  48.719  1.00  0.96           C  
ATOM   1166  H   VAL A  75      83.763 -45.074  46.881  1.00  0.96           H  
ATOM   1167  HA  VAL A  75      83.373 -44.712  49.610  1.00  0.96           H  
ATOM   1168  HB  VAL A  75      84.561 -47.011  48.143  1.00  0.96           H  
ATOM   1169 1HG1 VAL A  75      84.258 -48.267  50.252  1.00  0.96           H  
ATOM   1170 2HG1 VAL A  75      85.460 -46.966  50.437  1.00  0.96           H  
ATOM   1171 3HG1 VAL A  75      83.811 -46.760  51.089  1.00  0.96           H  
ATOM   1172 1HG2 VAL A  75      82.295 -47.945  48.691  1.00  0.96           H  
ATOM   1173 2HG2 VAL A  75      81.900 -46.430  49.532  1.00  0.96           H  
ATOM   1174 3HG2 VAL A  75      82.141 -46.431  47.780  1.00  0.96           H  
ATOM   1175  N   LYS A  76      86.525 -44.550  48.752  1.00  0.95           N  
ATOM   1176  CA  LYS A  76      87.862 -44.171  49.192  1.00  0.95           C  
ATOM   1177  C   LYS A  76      88.121 -42.653  49.307  1.00  0.95           C  
ATOM   1178  O   LYS A  76      89.222 -42.261  49.707  1.00  0.95           O  
ATOM   1179  CB  LYS A  76      88.889 -44.775  48.248  1.00  0.95           C  
ATOM   1180  CG  LYS A  76      88.953 -46.300  48.281  1.00  0.95           C  
ATOM   1181  CD  LYS A  76      89.967 -46.827  47.278  1.00  0.95           C  
ATOM   1182  CE  LYS A  76      90.029 -48.346  47.291  1.00  0.95           C  
ATOM   1183  NZ  LYS A  76      91.010 -48.868  46.296  1.00  0.95           N  
ATOM   1184  H   LYS A  76      86.384 -44.735  47.759  1.00  0.95           H  
ATOM   1185  HA  LYS A  76      88.011 -44.598  50.183  1.00  0.95           H  
ATOM   1186 1HB  LYS A  76      88.644 -44.478  47.223  1.00  0.95           H  
ATOM   1187 2HB  LYS A  76      89.876 -44.382  48.479  1.00  0.95           H  
ATOM   1188 1HG  LYS A  76      89.236 -46.627  49.281  1.00  0.95           H  
ATOM   1189 2HG  LYS A  76      87.971 -46.709  48.051  1.00  0.95           H  
ATOM   1190 1HD  LYS A  76      89.676 -46.490  46.280  1.00  0.95           H  
ATOM   1191 2HD  LYS A  76      90.952 -46.423  47.509  1.00  0.95           H  
ATOM   1192 1HE  LYS A  76      90.315 -48.685  48.285  1.00  0.95           H  
ATOM   1193 2HE  LYS A  76      89.039 -48.743  47.052  1.00  0.95           H  
ATOM   1194 1HZ  LYS A  76      91.021 -49.878  46.329  1.00  0.95           H  
ATOM   1195 2HZ  LYS A  76      90.738 -48.564  45.370  1.00  0.95           H  
ATOM   1196 3HZ  LYS A  76      91.932 -48.514  46.511  1.00  0.95           H  
ATOM   1197  N   GLY A  77      87.153 -41.799  48.936  1.00  0.91           N  
ATOM   1198  CA  GLY A  77      87.341 -40.344  49.045  1.00  0.91           C  
ATOM   1199  C   GLY A  77      87.390 -39.518  47.748  1.00  0.91           C  
ATOM   1200  O   GLY A  77      87.543 -38.294  47.807  1.00  0.91           O  
ATOM   1201  H   GLY A  77      86.248 -42.153  48.630  1.00  0.91           H  
ATOM   1202 1HA  GLY A  77      86.537 -39.952  49.664  1.00  0.91           H  
ATOM   1203 2HA  GLY A  77      88.253 -40.159  49.607  1.00  0.91           H  
ATOM   1204  N   ASP A  78      87.261 -40.148  46.589  1.00  0.87           N  
ATOM   1205  CA  ASP A  78      87.270 -39.399  45.334  1.00  0.87           C  
ATOM   1206  C   ASP A  78      85.864 -38.942  44.966  1.00  0.87           C  
ATOM   1207  O   ASP A  78      84.874 -39.553  45.360  1.00  0.87           O  
ATOM   1208  CB  ASP A  78      87.860 -40.219  44.196  1.00  0.87           C  
ATOM   1209  CG  ASP A  78      89.361 -40.477  44.342  1.00  0.87           C  
ATOM   1210  OD1 ASP A  78      90.071 -39.605  44.794  1.00  0.87           O  
ATOM   1211  OD2 ASP A  78      89.779 -41.552  43.993  1.00  0.87           O  
ATOM   1212  H   ASP A  78      87.122 -41.153  46.573  1.00  0.87           H  
ATOM   1213  HA  ASP A  78      87.888 -38.511  45.463  1.00  0.87           H  
ATOM   1214 1HB  ASP A  78      87.354 -41.163  44.142  1.00  0.87           H  
ATOM   1215 2HB  ASP A  78      87.677 -39.704  43.251  1.00  0.87           H  
ATOM   1216  N   LYS A  79      85.761 -37.888  44.176  1.00  0.81           N  
ATOM   1217  CA  LYS A  79      84.443 -37.439  43.763  1.00  0.81           C  
ATOM   1218  C   LYS A  79      83.795 -38.492  42.857  1.00  0.81           C  
ATOM   1219  O   LYS A  79      84.506 -39.124  42.068  1.00  0.81           O  
ATOM   1220  CB  LYS A  79      84.555 -36.122  43.007  1.00  0.81           C  
ATOM   1221  CG  LYS A  79      84.995 -34.925  43.843  1.00  0.81           C  
ATOM   1222  CD  LYS A  79      85.101 -33.679  42.968  1.00  0.81           C  
ATOM   1223  CE  LYS A  79      85.521 -32.421  43.764  1.00  0.81           C  
ATOM   1224  NZ  LYS A  79      85.590 -31.220  42.882  1.00  0.81           N  
ATOM   1225  H   LYS A  79      86.592 -37.398  43.872  1.00  0.81           H  
ATOM   1226  HA  LYS A  79      83.861 -37.292  44.668  1.00  0.81           H  
ATOM   1227 1HB  LYS A  79      85.270 -36.235  42.199  1.00  0.81           H  
ATOM   1228 2HB  LYS A  79      83.589 -35.879  42.550  1.00  0.81           H  
ATOM   1229 1HG  LYS A  79      84.249 -34.741  44.621  1.00  0.81           H  
ATOM   1230 2HG  LYS A  79      85.954 -35.127  44.315  1.00  0.81           H  
ATOM   1231 1HD  LYS A  79      85.830 -33.851  42.179  1.00  0.81           H  
ATOM   1232 2HD  LYS A  79      84.133 -33.494  42.501  1.00  0.81           H  
ATOM   1233 1HE  LYS A  79      84.782 -32.235  44.542  1.00  0.81           H  
ATOM   1234 2HE  LYS A  79      86.493 -32.580  44.224  1.00  0.81           H  
ATOM   1235 1HZ  LYS A  79      85.818 -30.357  43.395  1.00  0.81           H  
ATOM   1236 2HZ  LYS A  79      86.249 -31.339  42.145  1.00  0.81           H  
ATOM   1237 3HZ  LYS A  79      84.665 -31.082  42.484  1.00  0.81           H  
ATOM   1238  N   PRO A  80      82.473 -38.722  42.952  1.00  0.76           N  
ATOM   1239  CA  PRO A  80      81.730 -39.619  42.098  1.00  0.76           C  
ATOM   1240  C   PRO A  80      81.707 -39.162  40.661  1.00  0.76           C  
ATOM   1241  O   PRO A  80      81.492 -37.981  40.372  1.00  0.76           O  
ATOM   1242  CB  PRO A  80      80.319 -39.576  42.706  1.00  0.76           C  
ATOM   1243  CG  PRO A  80      80.276 -38.296  43.489  1.00  0.76           C  
ATOM   1244  CD  PRO A  80      81.670 -38.076  43.990  1.00  0.76           C  
ATOM   1245  HA  PRO A  80      82.164 -40.626  42.165  1.00  0.76           H  
ATOM   1246 1HB  PRO A  80      79.578 -39.591  41.900  1.00  0.76           H  
ATOM   1247 2HB  PRO A  80      80.120 -40.441  43.319  1.00  0.76           H  
ATOM   1248 1HG  PRO A  80      79.944 -37.479  42.860  1.00  0.76           H  
ATOM   1249 2HG  PRO A  80      79.571 -38.380  44.311  1.00  0.76           H  
ATOM   1250 1HD  PRO A  80      81.838 -37.004  44.030  1.00  0.76           H  
ATOM   1251 2HD  PRO A  80      81.829 -38.565  44.967  1.00  0.76           H  
ATOM   1252  N   ASN A  81      81.865 -40.133  39.786  1.00  0.72           N  
ATOM   1253  CA  ASN A  81      81.821 -39.981  38.345  1.00  0.72           C  
ATOM   1254  C   ASN A  81      80.583 -40.687  37.870  1.00  0.72           C  
ATOM   1255  O   ASN A  81      80.469 -41.911  38.002  1.00  0.72           O  
ATOM   1256  CB  ASN A  81      83.100 -40.492  37.705  1.00  0.72           C  
ATOM   1257  CG  ASN A  81      83.194 -40.245  36.222  1.00  0.72           C  
ATOM   1258  OD1 ASN A  81      82.195 -40.210  35.507  1.00  0.72           O  
ATOM   1259  ND2 ASN A  81      84.405 -40.068  35.744  1.00  0.72           N  
ATOM   1260  H   ASN A  81      82.060 -41.061  40.147  1.00  0.72           H  
ATOM   1261  HA  ASN A  81      81.682 -38.940  38.092  1.00  0.72           H  
ATOM   1262 1HB  ASN A  81      83.955 -40.022  38.195  1.00  0.72           H  
ATOM   1263 2HB  ASN A  81      83.177 -41.566  37.878  1.00  0.72           H  
ATOM   1264 1HD2 ASN A  81      84.536 -39.899  34.766  1.00  0.72           H  
ATOM   1265 2HD2 ASN A  81      85.194 -40.101  36.355  1.00  0.72           H  
ATOM   1266  N   VAL A  82      79.616 -39.904  37.433  1.00  0.69           N  
ATOM   1267  CA  VAL A  82      78.327 -40.448  37.088  1.00  0.69           C  
ATOM   1268  C   VAL A  82      77.972 -40.236  35.617  1.00  0.69           C  
ATOM   1269  O   VAL A  82      78.265 -39.197  35.030  1.00  0.69           O  
ATOM   1270  CB  VAL A  82      77.275 -39.796  38.016  1.00  0.69           C  
ATOM   1271  CG1 VAL A  82      77.520 -40.200  39.463  1.00  0.69           C  
ATOM   1272  CG2 VAL A  82      77.371 -38.256  37.904  1.00  0.69           C  
ATOM   1273  H   VAL A  82      79.803 -38.907  37.321  1.00  0.69           H  
ATOM   1274  HA  VAL A  82      78.349 -41.511  37.287  1.00  0.69           H  
ATOM   1275  HB  VAL A  82      76.290 -40.142  37.738  1.00  0.69           H  
ATOM   1276 1HG1 VAL A  82      76.770 -39.738  40.092  1.00  0.69           H  
ATOM   1277 2HG1 VAL A  82      77.448 -41.277  39.551  1.00  0.69           H  
ATOM   1278 3HG1 VAL A  82      78.507 -39.871  39.773  1.00  0.69           H  
ATOM   1279 1HG2 VAL A  82      76.636 -37.793  38.549  1.00  0.69           H  
ATOM   1280 2HG2 VAL A  82      78.369 -37.933  38.205  1.00  0.69           H  
ATOM   1281 3HG2 VAL A  82      77.197 -37.947  36.878  1.00  0.69           H  
ATOM   1282  N   THR A  83      77.299 -41.231  35.046  1.00  0.67           N  
ATOM   1283  CA  THR A  83      76.865 -41.209  33.653  1.00  0.67           C  
ATOM   1284  C   THR A  83      75.365 -41.333  33.511  1.00  0.67           C  
ATOM   1285  O   THR A  83      74.740 -42.181  34.146  1.00  0.67           O  
ATOM   1286  CB  THR A  83      77.554 -42.331  32.837  1.00  0.67           C  
ATOM   1287  OG1 THR A  83      78.969 -42.122  32.829  1.00  0.67           O  
ATOM   1288  CG2 THR A  83      77.033 -42.378  31.401  1.00  0.67           C  
ATOM   1289  H   THR A  83      77.119 -42.060  35.614  1.00  0.67           H  
ATOM   1290  HA  THR A  83      77.157 -40.251  33.221  1.00  0.67           H  
ATOM   1291  HB  THR A  83      77.351 -43.294  33.315  1.00  0.67           H  
ATOM   1292  HG1 THR A  83      79.335 -42.330  33.695  1.00  0.67           H  
ATOM   1293 1HG2 THR A  83      77.537 -43.181  30.864  1.00  0.67           H  
ATOM   1294 2HG2 THR A  83      75.962 -42.566  31.396  1.00  0.67           H  
ATOM   1295 3HG2 THR A  83      77.236 -41.429  30.906  1.00  0.67           H  
ATOM   1296  N   GLU A  84      74.784 -40.479  32.682  1.00  0.66           N  
ATOM   1297  CA  GLU A  84      73.347 -40.510  32.456  1.00  0.66           C  
ATOM   1298  C   GLU A  84      73.000 -41.538  31.387  1.00  0.66           C  
ATOM   1299  O   GLU A  84      73.590 -41.533  30.304  1.00  0.66           O  
ATOM   1300  CB  GLU A  84      72.871 -39.128  32.015  1.00  0.66           C  
ATOM   1301  CG  GLU A  84      71.374 -38.957  31.881  1.00  0.66           C  
ATOM   1302  CD  GLU A  84      71.010 -37.552  31.469  1.00  0.66           C  
ATOM   1303  OE1 GLU A  84      71.316 -37.167  30.364  1.00  0.66           O  
ATOM   1304  OE2 GLU A  84      70.439 -36.861  32.268  1.00  0.66           O  
ATOM   1305  H   GLU A  84      75.353 -39.796  32.198  1.00  0.66           H  
ATOM   1306  HA  GLU A  84      72.844 -40.788  33.384  1.00  0.66           H  
ATOM   1307 1HB  GLU A  84      73.217 -38.393  32.713  1.00  0.66           H  
ATOM   1308 2HB  GLU A  84      73.315 -38.888  31.051  1.00  0.66           H  
ATOM   1309 1HG  GLU A  84      70.989 -39.663  31.143  1.00  0.66           H  
ATOM   1310 2HG  GLU A  84      70.911 -39.186  32.844  1.00  0.66           H  
ATOM   1311  N   ARG A  85      72.037 -42.406  31.681  1.00  0.65           N  
ATOM   1312  CA  ARG A  85      71.586 -43.414  30.734  1.00  0.65           C  
ATOM   1313  C   ARG A  85      70.068 -43.331  30.598  1.00  0.65           C  
ATOM   1314  O   ARG A  85      69.379 -42.881  31.515  1.00  0.65           O  
ATOM   1315  CB  ARG A  85      71.975 -44.792  31.213  1.00  0.65           C  
ATOM   1316  CG  ARG A  85      73.478 -45.060  31.389  1.00  0.65           C  
ATOM   1317  CD  ARG A  85      73.730 -46.509  31.730  1.00  0.65           C  
ATOM   1318  NE  ARG A  85      75.109 -46.779  32.081  1.00  0.65           N  
ATOM   1319  CZ  ARG A  85      75.572 -47.996  32.441  1.00  0.65           C  
ATOM   1320  NH1 ARG A  85      74.764 -49.059  32.467  1.00  0.65           N  
ATOM   1321  NH2 ARG A  85      76.853 -48.138  32.784  1.00  0.65           N  
ATOM   1322  H   ARG A  85      71.626 -42.401  32.613  1.00  0.65           H  
ATOM   1323  HA  ARG A  85      72.042 -43.224  29.762  1.00  0.65           H  
ATOM   1324 1HB  ARG A  85      71.561 -44.873  32.171  1.00  0.65           H  
ATOM   1325 2HB  ARG A  85      71.536 -45.571  30.584  1.00  0.65           H  
ATOM   1326 1HG  ARG A  85      74.007 -44.812  30.470  1.00  0.65           H  
ATOM   1327 2HG  ARG A  85      73.864 -44.445  32.209  1.00  0.65           H  
ATOM   1328 1HD  ARG A  85      73.122 -46.811  32.557  1.00  0.65           H  
ATOM   1329 2HD  ARG A  85      73.473 -47.131  30.872  1.00  0.65           H  
ATOM   1330  HE  ARG A  85      75.763 -46.006  32.081  1.00  0.65           H  
ATOM   1331 1HH1 ARG A  85      73.756 -49.009  32.207  1.00  0.65           H  
ATOM   1332 2HH1 ARG A  85      75.121 -49.957  32.754  1.00  0.65           H  
ATOM   1333 1HH2 ARG A  85      77.496 -47.324  32.812  1.00  0.65           H  
ATOM   1334 2HH2 ARG A  85      77.198 -49.043  33.060  1.00  0.65           H  
ATOM   1335  N   GLY A  86      69.521 -43.794  29.487  1.00  0.64           N  
ATOM   1336  CA  GLY A  86      68.074 -43.703  29.329  1.00  0.64           C  
ATOM   1337  C   GLY A  86      67.753 -42.935  28.061  1.00  0.64           C  
ATOM   1338  O   GLY A  86      68.630 -42.723  27.224  1.00  0.64           O  
ATOM   1339  H   GLY A  86      70.098 -44.181  28.752  1.00  0.64           H  
ATOM   1340 1HA  GLY A  86      67.630 -44.690  29.290  1.00  0.64           H  
ATOM   1341 2HA  GLY A  86      67.647 -43.199  30.191  1.00  0.64           H  
ATOM   1342  N   PRO A  87      66.512 -42.498  27.918  1.00  0.63           N  
ATOM   1343  CA  PRO A  87      65.383 -42.623  28.818  1.00  0.63           C  
ATOM   1344  C   PRO A  87      64.739 -43.989  28.864  1.00  0.63           C  
ATOM   1345  O   PRO A  87      64.749 -44.738  27.879  1.00  0.63           O  
ATOM   1346  CB  PRO A  87      64.405 -41.627  28.226  1.00  0.63           C  
ATOM   1347  CG  PRO A  87      64.709 -41.619  26.752  1.00  0.63           C  
ATOM   1348  CD  PRO A  87      66.207 -41.816  26.664  1.00  0.63           C  
ATOM   1349  HA  PRO A  87      65.665 -42.287  29.828  1.00  0.63           H  
ATOM   1350 1HB  PRO A  87      63.375 -41.948  28.446  1.00  0.63           H  
ATOM   1351 2HB  PRO A  87      64.529 -40.673  28.699  1.00  0.63           H  
ATOM   1352 1HG  PRO A  87      64.134 -42.409  26.238  1.00  0.63           H  
ATOM   1353 2HG  PRO A  87      64.382 -40.657  26.319  1.00  0.63           H  
ATOM   1354 1HD  PRO A  87      66.460 -42.458  25.812  1.00  0.63           H  
ATOM   1355 2HD  PRO A  87      66.730 -40.855  26.613  1.00  0.63           H  
ATOM   1356  N   TYR A  88      64.075 -44.256  29.969  1.00  0.64           N  
ATOM   1357  CA  TYR A  88      63.162 -45.376  30.069  1.00  0.64           C  
ATOM   1358  C   TYR A  88      61.792 -44.754  30.145  1.00  0.64           C  
ATOM   1359  O   TYR A  88      61.543 -43.887  30.979  1.00  0.64           O  
ATOM   1360  CB  TYR A  88      63.528 -46.270  31.235  1.00  0.64           C  
ATOM   1361  CG  TYR A  88      64.845 -46.911  30.931  1.00  0.64           C  
ATOM   1362  CD1 TYR A  88      66.047 -46.320  31.325  1.00  0.64           C  
ATOM   1363  CD2 TYR A  88      64.853 -48.056  30.165  1.00  0.64           C  
ATOM   1364  CE1 TYR A  88      67.243 -46.911  30.943  1.00  0.64           C  
ATOM   1365  CE2 TYR A  88      66.023 -48.620  29.795  1.00  0.64           C  
ATOM   1366  CZ  TYR A  88      67.203 -48.068  30.163  1.00  0.64           C  
ATOM   1367  OH  TYR A  88      68.339 -48.655  29.714  1.00  0.64           O  
ATOM   1368  H   TYR A  88      64.194 -43.647  30.776  1.00  0.64           H  
ATOM   1369  HA  TYR A  88      63.206 -45.969  29.156  1.00  0.64           H  
ATOM   1370 1HB  TYR A  88      63.614 -45.689  32.159  1.00  0.64           H  
ATOM   1371 2HB  TYR A  88      62.776 -47.048  31.376  1.00  0.64           H  
ATOM   1372  HD1 TYR A  88      66.046 -45.399  31.915  1.00  0.64           H  
ATOM   1373  HD2 TYR A  88      63.912 -48.505  29.838  1.00  0.64           H  
ATOM   1374  HE1 TYR A  88      68.201 -46.468  31.228  1.00  0.64           H  
ATOM   1375  HE2 TYR A  88      66.022 -49.511  29.187  1.00  0.64           H  
ATOM   1376  HH  TYR A  88      69.111 -48.370  30.238  1.00  0.64           H  
ATOM   1377  N   VAL A  89      60.923 -45.100  29.213  1.00  0.65           N  
ATOM   1378  CA  VAL A  89      59.683 -44.353  29.122  1.00  0.65           C  
ATOM   1379  C   VAL A  89      58.445 -45.119  29.496  1.00  0.65           C  
ATOM   1380  O   VAL A  89      58.185 -46.213  28.991  1.00  0.65           O  
ATOM   1381  CB  VAL A  89      59.520 -43.809  27.698  1.00  0.65           C  
ATOM   1382  CG1 VAL A  89      58.207 -42.992  27.585  1.00  0.65           C  
ATOM   1383  CG2 VAL A  89      60.752 -43.008  27.352  1.00  0.65           C  
ATOM   1384  H   VAL A  89      61.131 -45.835  28.547  1.00  0.65           H  
ATOM   1385  HA  VAL A  89      59.756 -43.501  29.785  1.00  0.65           H  
ATOM   1386  HB  VAL A  89      59.431 -44.644  26.994  1.00  0.65           H  
ATOM   1387 1HG1 VAL A  89      58.098 -42.621  26.571  1.00  0.65           H  
ATOM   1388 2HG1 VAL A  89      57.352 -43.623  27.827  1.00  0.65           H  
ATOM   1389 3HG1 VAL A  89      58.242 -42.147  28.280  1.00  0.65           H  
ATOM   1390 1HG2 VAL A  89      60.665 -42.615  26.343  1.00  0.65           H  
ATOM   1391 2HG2 VAL A  89      60.851 -42.209  28.044  1.00  0.65           H  
ATOM   1392 3HG2 VAL A  89      61.634 -43.643  27.414  1.00  0.65           H  
ATOM   1393  N   TYR A  90      57.676 -44.511  30.378  1.00  0.68           N  
ATOM   1394  CA  TYR A  90      56.438 -45.095  30.825  1.00  0.68           C  
ATOM   1395  C   TYR A  90      55.279 -44.167  30.484  1.00  0.68           C  
ATOM   1396  O   TYR A  90      55.437 -42.949  30.429  1.00  0.68           O  
ATOM   1397  CB  TYR A  90      56.524 -45.356  32.327  1.00  0.68           C  
ATOM   1398  CG  TYR A  90      57.604 -46.400  32.711  1.00  0.68           C  
ATOM   1399  CD1 TYR A  90      58.938 -46.018  32.770  1.00  0.68           C  
ATOM   1400  CD2 TYR A  90      57.255 -47.701  33.037  1.00  0.68           C  
ATOM   1401  CE1 TYR A  90      59.921 -46.915  33.130  1.00  0.68           C  
ATOM   1402  CE2 TYR A  90      58.241 -48.616  33.404  1.00  0.68           C  
ATOM   1403  CZ  TYR A  90      59.576 -48.226  33.450  1.00  0.68           C  
ATOM   1404  OH  TYR A  90      60.570 -49.122  33.832  1.00  0.68           O  
ATOM   1405  H   TYR A  90      57.983 -43.612  30.753  1.00  0.68           H  
ATOM   1406  HA  TYR A  90      56.296 -46.029  30.297  1.00  0.68           H  
ATOM   1407 1HB  TYR A  90      56.732 -44.430  32.847  1.00  0.68           H  
ATOM   1408 2HB  TYR A  90      55.559 -45.720  32.680  1.00  0.68           H  
ATOM   1409  HD1 TYR A  90      59.207 -45.002  32.519  1.00  0.68           H  
ATOM   1410  HD2 TYR A  90      56.211 -48.006  33.010  1.00  0.68           H  
ATOM   1411  HE1 TYR A  90      60.961 -46.593  33.164  1.00  0.68           H  
ATOM   1412  HE2 TYR A  90      57.966 -49.637  33.662  1.00  0.68           H  
ATOM   1413  HH  TYR A  90      60.178 -49.933  34.228  1.00  0.68           H  
ATOM   1414  N   ARG A  91      54.113 -44.727  30.238  1.00  0.71           N  
ATOM   1415  CA  ARG A  91      52.941 -43.904  29.988  1.00  0.71           C  
ATOM   1416  C   ARG A  91      52.164 -43.797  31.265  1.00  0.71           C  
ATOM   1417  O   ARG A  91      52.165 -44.731  32.066  1.00  0.71           O  
ATOM   1418  CB  ARG A  91      52.048 -44.477  28.905  1.00  0.71           C  
ATOM   1419  CG  ARG A  91      52.680 -44.550  27.568  1.00  0.71           C  
ATOM   1420  CD  ARG A  91      51.754 -45.076  26.526  1.00  0.71           C  
ATOM   1421  NE  ARG A  91      52.429 -45.248  25.254  1.00  0.71           N  
ATOM   1422  CZ  ARG A  91      51.846 -45.563  24.086  1.00  0.71           C  
ATOM   1423  NH1 ARG A  91      50.544 -45.729  23.997  1.00  0.71           N  
ATOM   1424  NH2 ARG A  91      52.617 -45.699  23.030  1.00  0.71           N  
ATOM   1425  H   ARG A  91      54.044 -45.736  30.270  1.00  0.71           H  
ATOM   1426  HA  ARG A  91      53.255 -42.906  29.682  1.00  0.71           H  
ATOM   1427 1HB  ARG A  91      51.738 -45.481  29.184  1.00  0.71           H  
ATOM   1428 2HB  ARG A  91      51.150 -43.865  28.817  1.00  0.71           H  
ATOM   1429 1HG  ARG A  91      52.984 -43.556  27.288  1.00  0.71           H  
ATOM   1430 2HG  ARG A  91      53.548 -45.183  27.627  1.00  0.71           H  
ATOM   1431 1HD  ARG A  91      51.361 -46.042  26.840  1.00  0.71           H  
ATOM   1432 2HD  ARG A  91      50.934 -44.373  26.383  1.00  0.71           H  
ATOM   1433  HE  ARG A  91      53.455 -45.148  25.228  1.00  0.71           H  
ATOM   1434 1HH1 ARG A  91      49.966 -45.622  24.817  1.00  0.71           H  
ATOM   1435 2HH1 ARG A  91      50.127 -45.966  23.110  1.00  0.71           H  
ATOM   1436 1HH2 ARG A  91      53.637 -45.570  23.159  1.00  0.71           H  
ATOM   1437 2HH2 ARG A  91      52.231 -45.937  22.135  1.00  0.71           H  
ATOM   1438  N   GLU A  92      51.475 -42.686  31.441  1.00  0.74           N  
ATOM   1439  CA  GLU A  92      50.659 -42.486  32.612  1.00  0.74           C  
ATOM   1440  C   GLU A  92      49.233 -42.063  32.335  1.00  0.74           C  
ATOM   1441  O   GLU A  92      48.922 -41.174  31.517  1.00  0.74           O  
ATOM   1442  CB  GLU A  92      51.301 -41.480  33.565  1.00  0.74           C  
ATOM   1443  CG  GLU A  92      50.446 -41.160  34.793  1.00  0.74           C  
ATOM   1444  CD  GLU A  92      51.077 -40.229  35.738  1.00  0.74           C  
ATOM   1445  OE1 GLU A  92      52.192 -39.864  35.535  1.00  0.74           O  
ATOM   1446  OE2 GLU A  92      50.418 -39.844  36.663  1.00  0.74           O  
ATOM   1447  H   GLU A  92      51.547 -41.942  30.760  1.00  0.74           H  
ATOM   1448  HA  GLU A  92      50.609 -43.434  33.138  1.00  0.74           H  
ATOM   1449 1HB  GLU A  92      52.221 -41.899  33.922  1.00  0.74           H  
ATOM   1450 2HB  GLU A  92      51.540 -40.574  33.043  1.00  0.74           H  
ATOM   1451 1HG  GLU A  92      49.516 -40.705  34.461  1.00  0.74           H  
ATOM   1452 2HG  GLU A  92      50.202 -42.091  35.315  1.00  0.74           H  
ATOM   1453  N   GLU A  93      48.371 -42.738  33.079  1.00  0.76           N  
ATOM   1454  CA  GLU A  93      46.952 -42.500  33.133  1.00  0.76           C  
ATOM   1455  C   GLU A  93      46.635 -41.984  34.528  1.00  0.76           C  
ATOM   1456  O   GLU A  93      46.831 -42.686  35.529  1.00  0.76           O  
ATOM   1457  CB  GLU A  93      46.184 -43.784  32.834  1.00  0.76           C  
ATOM   1458  CG  GLU A  93      46.336 -44.307  31.405  1.00  0.76           C  
ATOM   1459  CD  GLU A  93      45.653 -45.643  31.190  1.00  0.76           C  
ATOM   1460  OE1 GLU A  93      45.149 -46.193  32.150  1.00  0.76           O  
ATOM   1461  OE2 GLU A  93      45.638 -46.111  30.078  1.00  0.76           O  
ATOM   1462  H   GLU A  93      48.763 -43.461  33.689  1.00  0.76           H  
ATOM   1463  HA  GLU A  93      46.683 -41.736  32.405  1.00  0.76           H  
ATOM   1464 1HB  GLU A  93      46.521 -44.568  33.511  1.00  0.76           H  
ATOM   1465 2HB  GLU A  93      45.123 -43.625  33.023  1.00  0.76           H  
ATOM   1466 1HG  GLU A  93      45.908 -43.579  30.716  1.00  0.76           H  
ATOM   1467 2HG  GLU A  93      47.396 -44.404  31.174  1.00  0.76           H  
ATOM   1468  N   ARG A  94      46.169 -40.742  34.600  1.00  0.76           N  
ATOM   1469  CA  ARG A  94      45.901 -40.118  35.891  1.00  0.76           C  
ATOM   1470  C   ARG A  94      44.519 -39.483  35.941  1.00  0.76           C  
ATOM   1471  O   ARG A  94      44.404 -38.257  35.881  1.00  0.76           O  
ATOM   1472  CB  ARG A  94      46.938 -39.047  36.191  1.00  0.76           C  
ATOM   1473  CG  ARG A  94      46.812 -38.410  37.560  1.00  0.76           C  
ATOM   1474  CD  ARG A  94      47.937 -37.463  37.845  1.00  0.76           C  
ATOM   1475  NE  ARG A  94      47.880 -36.948  39.213  1.00  0.76           N  
ATOM   1476  CZ  ARG A  94      48.813 -36.148  39.767  1.00  0.76           C  
ATOM   1477  NH1 ARG A  94      49.856 -35.771  39.059  1.00  0.76           N  
ATOM   1478  NH2 ARG A  94      48.688 -35.744  41.016  1.00  0.76           N  
ATOM   1479  H   ARG A  94      46.023 -40.219  33.748  1.00  0.76           H  
ATOM   1480  HA  ARG A  94      45.984 -40.869  36.672  1.00  0.76           H  
ATOM   1481 1HB  ARG A  94      47.933 -39.487  36.132  1.00  0.76           H  
ATOM   1482 2HB  ARG A  94      46.883 -38.256  35.445  1.00  0.76           H  
ATOM   1483 1HG  ARG A  94      45.875 -37.858  37.615  1.00  0.76           H  
ATOM   1484 2HG  ARG A  94      46.813 -39.190  38.325  1.00  0.76           H  
ATOM   1485 1HD  ARG A  94      48.891 -37.972  37.708  1.00  0.76           H  
ATOM   1486 2HD  ARG A  94      47.881 -36.617  37.163  1.00  0.76           H  
ATOM   1487  HE  ARG A  94      47.076 -37.228  39.783  1.00  0.76           H  
ATOM   1488 1HH1 ARG A  94      49.959 -36.084  38.100  1.00  0.76           H  
ATOM   1489 2HH1 ARG A  94      50.559 -35.175  39.472  1.00  0.76           H  
ATOM   1490 1HH2 ARG A  94      47.894 -36.040  41.566  1.00  0.76           H  
ATOM   1491 2HH2 ARG A  94      49.395 -35.152  41.428  1.00  0.76           H  
ATOM   1492  N   PRO A  95      43.446 -40.282  35.970  1.00  0.76           N  
ATOM   1493  CA  PRO A  95      42.087 -39.821  36.032  1.00  0.76           C  
ATOM   1494  C   PRO A  95      41.801 -39.335  37.428  1.00  0.76           C  
ATOM   1495  O   PRO A  95      42.447 -39.768  38.380  1.00  0.76           O  
ATOM   1496  CB  PRO A  95      41.281 -41.075  35.709  1.00  0.76           C  
ATOM   1497  CG  PRO A  95      42.140 -42.211  36.219  1.00  0.76           C  
ATOM   1498  CD  PRO A  95      43.573 -41.763  35.964  1.00  0.76           C  
ATOM   1499  HA  PRO A  95      41.931 -39.029  35.287  1.00  0.76           H  
ATOM   1500 1HB  PRO A  95      40.299 -41.017  36.210  1.00  0.76           H  
ATOM   1501 2HB  PRO A  95      41.083 -41.124  34.628  1.00  0.76           H  
ATOM   1502 1HG  PRO A  95      41.936 -42.386  37.283  1.00  0.76           H  
ATOM   1503 2HG  PRO A  95      41.885 -43.142  35.690  1.00  0.76           H  
ATOM   1504 1HD  PRO A  95      44.216 -42.127  36.782  1.00  0.76           H  
ATOM   1505 2HD  PRO A  95      43.887 -42.133  34.985  1.00  0.76           H  
ATOM   1506  N   LYS A  96      40.809 -38.489  37.563  1.00  0.74           N  
ATOM   1507  CA  LYS A  96      40.313 -38.146  38.877  1.00  0.74           C  
ATOM   1508  C   LYS A  96      39.111 -39.054  39.095  1.00  0.74           C  
ATOM   1509  O   LYS A  96      38.261 -39.185  38.209  1.00  0.74           O  
ATOM   1510  CB  LYS A  96      39.989 -36.667  38.944  1.00  0.74           C  
ATOM   1511  CG  LYS A  96      41.232 -35.780  38.724  1.00  0.74           C  
ATOM   1512  CD  LYS A  96      40.895 -34.310  38.735  1.00  0.74           C  
ATOM   1513  CE  LYS A  96      42.148 -33.408  38.674  1.00  0.74           C  
ATOM   1514  NZ  LYS A  96      42.955 -33.575  37.442  1.00  0.74           N  
ATOM   1515  H   LYS A  96      40.376 -38.096  36.731  1.00  0.74           H  
ATOM   1516  HA  LYS A  96      41.064 -38.380  39.629  1.00  0.74           H  
ATOM   1517 1HB  LYS A  96      39.225 -36.431  38.234  1.00  0.74           H  
ATOM   1518 2HB  LYS A  96      39.595 -36.435  39.917  1.00  0.74           H  
ATOM   1519 1HG  LYS A  96      41.977 -35.993  39.487  1.00  0.74           H  
ATOM   1520 2HG  LYS A  96      41.663 -36.020  37.747  1.00  0.74           H  
ATOM   1521 1HD  LYS A  96      40.278 -34.075  37.879  1.00  0.74           H  
ATOM   1522 2HD  LYS A  96      40.334 -34.073  39.627  1.00  0.74           H  
ATOM   1523 1HE  LYS A  96      41.827 -32.391  38.725  1.00  0.74           H  
ATOM   1524 2HE  LYS A  96      42.789 -33.611  39.519  1.00  0.74           H  
ATOM   1525 1HZ  LYS A  96      43.753 -32.898  37.526  1.00  0.74           H  
ATOM   1526 2HZ  LYS A  96      43.302 -34.511  37.388  1.00  0.74           H  
ATOM   1527 3HZ  LYS A  96      42.378 -33.388  36.596  1.00  0.74           H  
ATOM   1528  N   VAL A  97      39.050 -39.704  40.247  1.00  0.73           N  
ATOM   1529  CA  VAL A  97      38.006 -40.678  40.509  1.00  0.73           C  
ATOM   1530  C   VAL A  97      37.262 -40.334  41.780  1.00  0.73           C  
ATOM   1531  O   VAL A  97      37.742 -39.541  42.597  1.00  0.73           O  
ATOM   1532  CB  VAL A  97      38.628 -42.087  40.640  1.00  0.73           C  
ATOM   1533  CG1 VAL A  97      39.389 -42.440  39.343  1.00  0.73           C  
ATOM   1534  CG2 VAL A  97      39.523 -42.142  41.850  1.00  0.73           C  
ATOM   1535  H   VAL A  97      39.770 -39.539  40.939  1.00  0.73           H  
ATOM   1536  HA  VAL A  97      37.301 -40.677  39.678  1.00  0.73           H  
ATOM   1537  HB  VAL A  97      37.829 -42.818  40.755  1.00  0.73           H  
ATOM   1538 1HG1 VAL A  97      39.805 -43.442  39.425  1.00  0.73           H  
ATOM   1539 2HG1 VAL A  97      38.703 -42.400  38.496  1.00  0.73           H  
ATOM   1540 3HG1 VAL A  97      40.203 -41.728  39.184  1.00  0.73           H  
ATOM   1541 1HG2 VAL A  97      39.952 -43.138  41.951  1.00  0.73           H  
ATOM   1542 2HG2 VAL A  97      40.305 -41.421  41.735  1.00  0.73           H  
ATOM   1543 3HG2 VAL A  97      38.940 -41.908  42.736  1.00  0.73           H  
ATOM   1544  N   ASN A  98      36.083 -40.942  41.958  1.00  0.73           N  
ATOM   1545  CA  ASN A  98      35.271 -40.702  43.150  1.00  0.73           C  
ATOM   1546  C   ASN A  98      35.047 -39.207  43.324  1.00  0.73           C  
ATOM   1547  O   ASN A  98      35.136 -38.670  44.430  1.00  0.73           O  
ATOM   1548  CB  ASN A  98      35.927 -41.306  44.380  1.00  0.73           C  
ATOM   1549  CG  ASN A  98      36.039 -42.815  44.276  1.00  0.73           C  
ATOM   1550  OD1 ASN A  98      35.142 -43.479  43.742  1.00  0.73           O  
ATOM   1551  ND2 ASN A  98      37.117 -43.364  44.776  1.00  0.73           N  
ATOM   1552  H   ASN A  98      35.747 -41.582  41.252  1.00  0.73           H  
ATOM   1553  HA  ASN A  98      34.292 -41.164  43.009  1.00  0.73           H  
ATOM   1554 1HB  ASN A  98      36.921 -40.887  44.533  1.00  0.73           H  
ATOM   1555 2HB  ASN A  98      35.335 -41.059  45.261  1.00  0.73           H  
ATOM   1556 1HD2 ASN A  98      37.239 -44.357  44.735  1.00  0.73           H  
ATOM   1557 2HD2 ASN A  98      37.815 -42.792  45.206  1.00  0.73           H  
ATOM   1558  N   VAL A  99      34.741 -38.543  42.214  1.00  0.75           N  
ATOM   1559  CA  VAL A  99      34.580 -37.108  42.225  1.00  0.75           C  
ATOM   1560  C   VAL A  99      33.224 -36.696  42.806  1.00  0.75           C  
ATOM   1561  O   VAL A  99      32.179 -37.164  42.348  1.00  0.75           O  
ATOM   1562  CB  VAL A  99      34.728 -36.564  40.795  1.00  0.75           C  
ATOM   1563  CG1 VAL A  99      34.517 -35.121  40.828  1.00  0.75           C  
ATOM   1564  CG2 VAL A  99      36.116 -36.912  40.220  1.00  0.75           C  
ATOM   1565  H   VAL A  99      34.656 -39.048  41.346  1.00  0.75           H  
ATOM   1566  HA  VAL A  99      35.373 -36.692  42.832  1.00  0.75           H  
ATOM   1567  HB  VAL A  99      33.957 -36.997  40.160  1.00  0.75           H  
ATOM   1568 1HG1 VAL A  99      34.616 -34.752  39.851  1.00  0.75           H  
ATOM   1569 2HG1 VAL A  99      33.528 -34.891  41.216  1.00  0.75           H  
ATOM   1570 3HG1 VAL A  99      35.277 -34.682  41.469  1.00  0.75           H  
ATOM   1571 1HG2 VAL A  99      36.204 -36.519  39.207  1.00  0.75           H  
ATOM   1572 2HG2 VAL A  99      36.877 -36.487  40.830  1.00  0.75           H  
ATOM   1573 3HG2 VAL A  99      36.239 -37.991  40.196  1.00  0.75           H  
ATOM   1574  N   THR A 100      33.258 -35.822  43.820  1.00  0.78           N  
ATOM   1575  CA  THR A 100      32.055 -35.356  44.516  1.00  0.78           C  
ATOM   1576  C   THR A 100      31.885 -33.838  44.516  1.00  0.78           C  
ATOM   1577  O   THR A 100      32.787 -33.099  44.904  1.00  0.78           O  
ATOM   1578  CB  THR A 100      32.062 -35.843  45.984  1.00  0.78           C  
ATOM   1579  OG1 THR A 100      32.065 -37.281  46.025  1.00  0.78           O  
ATOM   1580  CG2 THR A 100      30.862 -35.308  46.747  1.00  0.78           C  
ATOM   1581  H   THR A 100      34.175 -35.486  44.111  1.00  0.78           H  
ATOM   1582  HA  THR A 100      31.187 -35.785  44.015  1.00  0.78           H  
ATOM   1583  HB  THR A 100      32.969 -35.482  46.471  1.00  0.78           H  
ATOM   1584  HG1 THR A 100      32.932 -37.618  45.759  1.00  0.78           H  
ATOM   1585 1HG2 THR A 100      30.901 -35.658  47.777  1.00  0.78           H  
ATOM   1586 2HG2 THR A 100      30.878 -34.218  46.742  1.00  0.78           H  
ATOM   1587 3HG2 THR A 100      29.945 -35.658  46.280  1.00  0.78           H  
ATOM   1588  N   GLU A 101      30.712 -33.364  44.110  1.00  0.82           N  
ATOM   1589  CA  GLU A 101      30.435 -31.925  44.113  1.00  0.82           C  
ATOM   1590  C   GLU A 101      29.950 -31.457  45.482  1.00  0.82           C  
ATOM   1591  O   GLU A 101      29.267 -32.210  46.180  1.00  0.82           O  
ATOM   1592  CB  GLU A 101      29.376 -31.582  43.070  1.00  0.82           C  
ATOM   1593  CG  GLU A 101      29.779 -31.801  41.622  1.00  0.82           C  
ATOM   1594  CD  GLU A 101      28.652 -31.468  40.674  1.00  0.82           C  
ATOM   1595  OE1 GLU A 101      27.668 -32.158  40.691  1.00  0.82           O  
ATOM   1596  OE2 GLU A 101      28.771 -30.521  39.935  1.00  0.82           O  
ATOM   1597  H   GLU A 101      30.000 -34.010  43.798  1.00  0.82           H  
ATOM   1598  HA  GLU A 101      31.353 -31.386  43.876  1.00  0.82           H  
ATOM   1599 1HB  GLU A 101      28.482 -32.175  43.258  1.00  0.82           H  
ATOM   1600 2HB  GLU A 101      29.097 -30.532  43.179  1.00  0.82           H  
ATOM   1601 1HG  GLU A 101      30.640 -31.169  41.390  1.00  0.82           H  
ATOM   1602 2HG  GLU A 101      30.076 -32.841  41.484  1.00  0.82           H  
ATOM   1603  N   HIS A 102      30.229 -30.196  45.822  1.00  0.86           N  
ATOM   1604  CA  HIS A 102      29.763 -29.619  47.077  1.00  0.86           C  
ATOM   1605  C   HIS A 102      28.996 -28.308  46.852  1.00  0.86           C  
ATOM   1606  O   HIS A 102      29.310 -27.510  45.955  1.00  0.86           O  
ATOM   1607  CB  HIS A 102      30.942 -29.333  48.000  1.00  0.86           C  
ATOM   1608  CG  HIS A 102      31.787 -30.515  48.345  1.00  0.86           C  
ATOM   1609  ND1 HIS A 102      31.371 -31.530  49.189  1.00  0.86           N  
ATOM   1610  CD2 HIS A 102      33.046 -30.821  47.977  1.00  0.86           C  
ATOM   1611  CE1 HIS A 102      32.350 -32.413  49.311  1.00  0.86           C  
ATOM   1612  NE2 HIS A 102      33.374 -31.993  48.589  1.00  0.86           N  
ATOM   1613  H   HIS A 102      30.830 -29.639  45.219  1.00  0.86           H  
ATOM   1614  HA  HIS A 102      29.092 -30.318  47.577  1.00  0.86           H  
ATOM   1615 1HB  HIS A 102      31.581 -28.608  47.514  1.00  0.86           H  
ATOM   1616 2HB  HIS A 102      30.585 -28.881  48.923  1.00  0.86           H  
ATOM   1617  HD2 HIS A 102      33.691 -30.234  47.319  1.00  0.86           H  
ATOM   1618  HE1 HIS A 102      32.322 -33.321  49.911  1.00  0.86           H  
ATOM   1619  HE2 HIS A 102      34.282 -32.431  48.482  1.00  0.86           H  
ATOM   1620  N   GLU A 103      28.088 -28.025  47.786  1.00  0.87           N  
ATOM   1621  CA  GLU A 103      27.181 -26.871  47.768  1.00  0.87           C  
ATOM   1622  C   GLU A 103      27.862 -25.507  47.760  1.00  0.87           C  
ATOM   1623  O   GLU A 103      27.268 -24.517  47.338  1.00  0.87           O  
ATOM   1624  CB  GLU A 103      26.242 -26.948  48.971  1.00  0.87           C  
ATOM   1625  CG  GLU A 103      25.231 -28.093  48.905  1.00  0.87           C  
ATOM   1626  CD  GLU A 103      24.324 -28.171  50.117  1.00  0.87           C  
ATOM   1627  OE1 GLU A 103      24.526 -27.420  51.043  1.00  0.87           O  
ATOM   1628  OE2 GLU A 103      23.428 -28.983  50.109  1.00  0.87           O  
ATOM   1629  H   GLU A 103      27.955 -28.708  48.521  1.00  0.87           H  
ATOM   1630  HA  GLU A 103      26.579 -26.942  46.862  1.00  0.87           H  
ATOM   1631 1HB  GLU A 103      26.828 -27.066  49.883  1.00  0.87           H  
ATOM   1632 2HB  GLU A 103      25.687 -26.013  49.058  1.00  0.87           H  
ATOM   1633 1HG  GLU A 103      24.616 -27.966  48.014  1.00  0.87           H  
ATOM   1634 2HG  GLU A 103      25.775 -29.031  48.804  1.00  0.87           H  
ATOM   1635  N   ASN A 104      29.104 -25.445  48.212  1.00  0.86           N  
ATOM   1636  CA  ASN A 104      29.821 -24.180  48.255  1.00  0.86           C  
ATOM   1637  C   ASN A 104      30.575 -23.881  46.953  1.00  0.86           C  
ATOM   1638  O   ASN A 104      31.389 -22.958  46.905  1.00  0.86           O  
ATOM   1639  CB  ASN A 104      30.767 -24.153  49.438  1.00  0.86           C  
ATOM   1640  CG  ASN A 104      31.863 -25.175  49.329  1.00  0.86           C  
ATOM   1641  OD1 ASN A 104      31.767 -26.116  48.529  1.00  0.86           O  
ATOM   1642  ND2 ASN A 104      32.901 -25.010  50.122  1.00  0.86           N  
ATOM   1643  H   ASN A 104      29.546 -26.288  48.539  1.00  0.86           H  
ATOM   1644  HA  ASN A 104      29.092 -23.379  48.390  1.00  0.86           H  
ATOM   1645 1HB  ASN A 104      31.218 -23.164  49.519  1.00  0.86           H  
ATOM   1646 2HB  ASN A 104      30.206 -24.335  50.355  1.00  0.86           H  
ATOM   1647 1HD2 ASN A 104      33.668 -25.657  50.102  1.00  0.86           H  
ATOM   1648 2HD2 ASN A 104      32.928 -24.233  50.751  1.00  0.86           H  
ATOM   1649  N   GLY A 105      30.276 -24.628  45.881  1.00  0.83           N  
ATOM   1650  CA  GLY A 105      30.911 -24.369  44.592  1.00  0.83           C  
ATOM   1651  C   GLY A 105      32.277 -25.029  44.456  1.00  0.83           C  
ATOM   1652  O   GLY A 105      33.151 -24.508  43.741  1.00  0.83           O  
ATOM   1653  H   GLY A 105      29.623 -25.409  45.964  1.00  0.83           H  
ATOM   1654 1HA  GLY A 105      30.254 -24.728  43.794  1.00  0.83           H  
ATOM   1655 2HA  GLY A 105      31.009 -23.294  44.450  1.00  0.83           H  
ATOM   1656  N   THR A 106      32.470 -26.142  45.169  1.00  0.78           N  
ATOM   1657  CA  THR A 106      33.749 -26.861  45.142  1.00  0.78           C  
ATOM   1658  C   THR A 106      33.536 -28.322  44.754  1.00  0.78           C  
ATOM   1659  O   THR A 106      32.398 -28.796  44.683  1.00  0.78           O  
ATOM   1660  CB  THR A 106      34.520 -26.771  46.494  1.00  0.78           C  
ATOM   1661  OG1 THR A 106      33.814 -27.453  47.534  1.00  0.78           O  
ATOM   1662  CG2 THR A 106      34.732 -25.320  46.896  1.00  0.78           C  
ATOM   1663  H   THR A 106      31.674 -26.510  45.695  1.00  0.78           H  
ATOM   1664  HA  THR A 106      34.387 -26.416  44.386  1.00  0.78           H  
ATOM   1665  HB  THR A 106      35.490 -27.243  46.373  1.00  0.78           H  
ATOM   1666  HG1 THR A 106      33.031 -26.950  47.797  1.00  0.78           H  
ATOM   1667 1HG2 THR A 106      35.293 -25.274  47.829  1.00  0.78           H  
ATOM   1668 2HG2 THR A 106      35.284 -24.828  46.122  1.00  0.78           H  
ATOM   1669 3HG2 THR A 106      33.773 -24.826  47.028  1.00  0.78           H  
ATOM   1670  N   VAL A 107      34.630 -29.022  44.467  1.00  0.75           N  
ATOM   1671  CA  VAL A 107      34.575 -30.439  44.124  1.00  0.75           C  
ATOM   1672  C   VAL A 107      35.758 -31.212  44.729  1.00  0.75           C  
ATOM   1673  O   VAL A 107      36.899 -30.736  44.724  1.00  0.75           O  
ATOM   1674  CB  VAL A 107      34.526 -30.582  42.573  1.00  0.75           C  
ATOM   1675  CG1 VAL A 107      35.730 -29.964  41.956  1.00  0.75           C  
ATOM   1676  CG2 VAL A 107      34.455 -32.021  42.167  1.00  0.75           C  
ATOM   1677  H   VAL A 107      35.529 -28.548  44.498  1.00  0.75           H  
ATOM   1678  HA  VAL A 107      33.656 -30.851  44.535  1.00  0.75           H  
ATOM   1679  HB  VAL A 107      33.647 -30.057  42.203  1.00  0.75           H  
ATOM   1680 1HG1 VAL A 107      35.673 -30.054  40.871  1.00  0.75           H  
ATOM   1681 2HG1 VAL A 107      35.780 -28.909  42.233  1.00  0.75           H  
ATOM   1682 3HG1 VAL A 107      36.604 -30.485  42.319  1.00  0.75           H  
ATOM   1683 1HG2 VAL A 107      34.411 -32.081  41.082  1.00  0.75           H  
ATOM   1684 2HG2 VAL A 107      35.336 -32.545  42.525  1.00  0.75           H  
ATOM   1685 3HG2 VAL A 107      33.569 -32.475  42.586  1.00  0.75           H  
ATOM   1686  N   SER A 108      35.487 -32.416  45.241  1.00  0.74           N  
ATOM   1687  CA  SER A 108      36.544 -33.250  45.808  1.00  0.74           C  
ATOM   1688  C   SER A 108      36.867 -34.427  44.912  1.00  0.74           C  
ATOM   1689  O   SER A 108      35.975 -34.978  44.270  1.00  0.74           O  
ATOM   1690  CB  SER A 108      36.156 -33.779  47.174  1.00  0.74           C  
ATOM   1691  OG  SER A 108      36.004 -32.750  48.117  1.00  0.74           O  
ATOM   1692  H   SER A 108      34.528 -32.751  45.218  1.00  0.74           H  
ATOM   1693  HA  SER A 108      37.424 -32.643  45.908  1.00  0.74           H  
ATOM   1694 1HB  SER A 108      35.220 -34.331  47.081  1.00  0.74           H  
ATOM   1695 2HB  SER A 108      36.907 -34.476  47.511  1.00  0.74           H  
ATOM   1696  HG  SER A 108      36.888 -32.505  48.386  1.00  0.74           H  
ATOM   1697  N   TYR A 109      38.127 -34.860  44.913  1.00  0.74           N  
ATOM   1698  CA  TYR A 109      38.490 -36.033  44.122  1.00  0.74           C  
ATOM   1699  C   TYR A 109      39.736 -36.774  44.591  1.00  0.74           C  
ATOM   1700  O   TYR A 109      40.603 -36.219  45.265  1.00  0.74           O  
ATOM   1701  CB  TYR A 109      38.735 -35.606  42.694  1.00  0.74           C  
ATOM   1702  CG  TYR A 109      39.913 -34.701  42.565  1.00  0.74           C  
ATOM   1703  CD1 TYR A 109      41.170 -35.227  42.308  1.00  0.74           C  
ATOM   1704  CD2 TYR A 109      39.751 -33.349  42.714  1.00  0.74           C  
ATOM   1705  CE1 TYR A 109      42.255 -34.389  42.192  1.00  0.74           C  
ATOM   1706  CE2 TYR A 109      40.829 -32.520  42.590  1.00  0.74           C  
ATOM   1707  CZ  TYR A 109      42.077 -33.023  42.327  1.00  0.74           C  
ATOM   1708  OH  TYR A 109      43.157 -32.174  42.215  1.00  0.74           O  
ATOM   1709  H   TYR A 109      38.823 -34.348  45.452  1.00  0.74           H  
ATOM   1710  HA  TYR A 109      37.658 -36.741  44.155  1.00  0.74           H  
ATOM   1711 1HB  TYR A 109      38.906 -36.492  42.084  1.00  0.74           H  
ATOM   1712 2HB  TYR A 109      37.863 -35.086  42.309  1.00  0.74           H  
ATOM   1713  HD1 TYR A 109      41.298 -36.302  42.195  1.00  0.74           H  
ATOM   1714  HD2 TYR A 109      38.764 -32.930  42.924  1.00  0.74           H  
ATOM   1715  HE1 TYR A 109      43.242 -34.793  41.989  1.00  0.74           H  
ATOM   1716  HE2 TYR A 109      40.690 -31.470  42.698  1.00  0.74           H  
ATOM   1717  HH  TYR A 109      43.942 -32.683  41.998  1.00  0.74           H  
ATOM   1718  N   THR A 110      39.873 -38.001  44.118  1.00  0.76           N  
ATOM   1719  CA  THR A 110      41.064 -38.816  44.324  1.00  0.76           C  
ATOM   1720  C   THR A 110      41.783 -39.031  43.018  1.00  0.76           C  
ATOM   1721  O   THR A 110      41.156 -39.152  41.974  1.00  0.76           O  
ATOM   1722  CB  THR A 110      40.744 -40.130  45.032  1.00  0.76           C  
ATOM   1723  OG1 THR A 110      40.304 -39.827  46.343  1.00  0.76           O  
ATOM   1724  CG2 THR A 110      41.943 -41.054  45.075  1.00  0.76           C  
ATOM   1725  H   THR A 110      39.107 -38.415  43.581  1.00  0.76           H  
ATOM   1726  HA  THR A 110      41.743 -38.272  44.982  1.00  0.76           H  
ATOM   1727  HB  THR A 110      39.934 -40.623  44.508  1.00  0.76           H  
ATOM   1728  HG1 THR A 110      41.087 -39.445  46.818  1.00  0.76           H  
ATOM   1729 1HG2 THR A 110      41.666 -41.968  45.592  1.00  0.76           H  
ATOM   1730 2HG2 THR A 110      42.255 -41.296  44.074  1.00  0.76           H  
ATOM   1731 3HG2 THR A 110      42.762 -40.577  45.598  1.00  0.76           H  
ATOM   1732  N   SER A 111      43.102 -38.963  43.043  1.00  0.77           N  
ATOM   1733  CA  SER A 111      43.846 -39.101  41.804  1.00  0.77           C  
ATOM   1734  C   SER A 111      44.875 -40.238  41.824  1.00  0.77           C  
ATOM   1735  O   SER A 111      45.937 -40.074  42.438  1.00  0.77           O  
ATOM   1736  CB  SER A 111      44.565 -37.808  41.492  1.00  0.77           C  
ATOM   1737  OG  SER A 111      45.286 -37.943  40.309  1.00  0.77           O  
ATOM   1738  H   SER A 111      43.580 -38.834  43.926  1.00  0.77           H  
ATOM   1739  HA  SER A 111      43.143 -39.248  40.997  1.00  0.77           H  
ATOM   1740 1HB  SER A 111      43.832 -37.015  41.382  1.00  0.77           H  
ATOM   1741 2HB  SER A 111      45.231 -37.537  42.310  1.00  0.77           H  
ATOM   1742  HG  SER A 111      44.727 -38.500  39.734  1.00  0.77           H  
ATOM   1743  N   PRO A 112      44.523 -41.456  41.340  1.00  0.78           N  
ATOM   1744  CA  PRO A 112      45.429 -42.572  41.188  1.00  0.78           C  
ATOM   1745  C   PRO A 112      46.400 -42.296  40.055  1.00  0.78           C  
ATOM   1746  O   PRO A 112      46.035 -41.632  39.086  1.00  0.78           O  
ATOM   1747  CB  PRO A 112      44.500 -43.745  40.857  1.00  0.78           C  
ATOM   1748  CG  PRO A 112      43.272 -43.113  40.269  1.00  0.78           C  
ATOM   1749  CD  PRO A 112      43.120 -41.799  41.005  1.00  0.78           C  
ATOM   1750  HA  PRO A 112      45.945 -42.737  42.122  1.00  0.78           H  
ATOM   1751 1HB  PRO A 112      45.007 -44.411  40.141  1.00  0.78           H  
ATOM   1752 2HB  PRO A 112      44.311 -44.341  41.748  1.00  0.78           H  
ATOM   1753 1HG  PRO A 112      43.398 -42.973  39.191  1.00  0.78           H  
ATOM   1754 2HG  PRO A 112      42.401 -43.769  40.408  1.00  0.78           H  
ATOM   1755 1HD  PRO A 112      42.642 -41.119  40.325  1.00  0.78           H  
ATOM   1756 2HD  PRO A 112      42.546 -41.947  41.918  1.00  0.78           H  
ATOM   1757  N   GLN A 113      47.603 -42.850  40.142  1.00  0.77           N  
ATOM   1758  CA  GLN A 113      48.554 -42.731  39.022  1.00  0.77           C  
ATOM   1759  C   GLN A 113      49.010 -44.090  38.485  1.00  0.77           C  
ATOM   1760  O   GLN A 113      49.834 -44.758  39.104  1.00  0.77           O  
ATOM   1761  CB  GLN A 113      49.780 -41.914  39.442  1.00  0.77           C  
ATOM   1762  CG  GLN A 113      49.477 -40.474  39.819  1.00  0.77           C  
ATOM   1763  CD  GLN A 113      50.728 -39.648  40.178  1.00  0.77           C  
ATOM   1764  OE1 GLN A 113      51.049 -39.474  41.345  1.00  0.77           O  
ATOM   1765  NE2 GLN A 113      51.420 -39.130  39.179  1.00  0.77           N  
ATOM   1766  H   GLN A 113      47.855 -43.324  41.011  1.00  0.77           H  
ATOM   1767  HA  GLN A 113      48.061 -42.210  38.201  1.00  0.77           H  
ATOM   1768 1HB  GLN A 113      50.286 -42.401  40.278  1.00  0.77           H  
ATOM   1769 2HB  GLN A 113      50.473 -41.874  38.603  1.00  0.77           H  
ATOM   1770 1HG  GLN A 113      49.011 -40.018  38.959  1.00  0.77           H  
ATOM   1771 2HG  GLN A 113      48.794 -40.458  40.669  1.00  0.77           H  
ATOM   1772 1HE2 GLN A 113      52.235 -38.580  39.351  1.00  0.77           H  
ATOM   1773 2HE2 GLN A 113      51.123 -39.297  38.217  1.00  0.77           H  
ATOM   1774  N   SER A 114      48.480 -44.521  37.341  1.00  0.75           N  
ATOM   1775  CA  SER A 114      48.852 -45.842  36.817  1.00  0.75           C  
ATOM   1776  C   SER A 114      49.919 -45.714  35.743  1.00  0.75           C  
ATOM   1777  O   SER A 114      49.764 -44.913  34.815  1.00  0.75           O  
ATOM   1778  CB  SER A 114      47.637 -46.553  36.258  1.00  0.75           C  
ATOM   1779  OG  SER A 114      46.707 -46.846  37.271  1.00  0.75           O  
ATOM   1780  H   SER A 114      47.823 -43.933  36.821  1.00  0.75           H  
ATOM   1781  HA  SER A 114      49.262 -46.444  37.628  1.00  0.75           H  
ATOM   1782 1HB  SER A 114      47.170 -45.924  35.500  1.00  0.75           H  
ATOM   1783 2HB  SER A 114      47.951 -47.476  35.770  1.00  0.75           H  
ATOM   1784  HG  SER A 114      47.143 -47.513  37.831  1.00  0.75           H  
ATOM   1785  N   PHE A 115      50.990 -46.519  35.838  1.00  0.72           N  
ATOM   1786  CA  PHE A 115      52.058 -46.411  34.842  1.00  0.72           C  
ATOM   1787  C   PHE A 115      52.238 -47.685  34.022  1.00  0.72           C  
ATOM   1788  O   PHE A 115      52.093 -48.795  34.541  1.00  0.72           O  
ATOM   1789  CB  PHE A 115      53.377 -46.077  35.525  1.00  0.72           C  
ATOM   1790  CG  PHE A 115      53.335 -44.789  36.252  1.00  0.72           C  
ATOM   1791  CD1 PHE A 115      52.875 -44.766  37.548  1.00  0.72           C  
ATOM   1792  CD2 PHE A 115      53.735 -43.615  35.678  1.00  0.72           C  
ATOM   1793  CE1 PHE A 115      52.817 -43.612  38.277  1.00  0.72           C  
ATOM   1794  CE2 PHE A 115      53.675 -42.443  36.407  1.00  0.72           C  
ATOM   1795  CZ  PHE A 115      53.219 -42.444  37.705  1.00  0.72           C  
ATOM   1796  H   PHE A 115      51.084 -47.163  36.627  1.00  0.72           H  
ATOM   1797  HA  PHE A 115      51.806 -45.602  34.172  1.00  0.72           H  
ATOM   1798 1HB  PHE A 115      53.637 -46.861  36.232  1.00  0.72           H  
ATOM   1799 2HB  PHE A 115      54.170 -46.029  34.782  1.00  0.72           H  
ATOM   1800  HD1 PHE A 115      52.557 -45.686  37.982  1.00  0.72           H  
ATOM   1801  HD2 PHE A 115      54.093 -43.613  34.647  1.00  0.72           H  
ATOM   1802  HE1 PHE A 115      52.444 -43.627  39.305  1.00  0.72           H  
ATOM   1803  HE2 PHE A 115      53.976 -41.510  35.959  1.00  0.72           H  
ATOM   1804  HZ  PHE A 115      53.170 -41.511  38.266  1.00  0.72           H  
ATOM   1805  N   TYR A 116      52.594 -47.514  32.744  1.00  0.69           N  
ATOM   1806  CA  TYR A 116      52.801 -48.648  31.842  1.00  0.69           C  
ATOM   1807  C   TYR A 116      54.123 -48.492  31.083  1.00  0.69           C  
ATOM   1808  O   TYR A 116      54.471 -47.394  30.680  1.00  0.69           O  
ATOM   1809  CB  TYR A 116      51.652 -48.668  30.840  1.00  0.69           C  
ATOM   1810  CG  TYR A 116      50.276 -48.627  31.494  1.00  0.69           C  
ATOM   1811  CD1 TYR A 116      49.722 -47.377  31.800  1.00  0.69           C  
ATOM   1812  CD2 TYR A 116      49.573 -49.780  31.788  1.00  0.69           C  
ATOM   1813  CE1 TYR A 116      48.484 -47.289  32.383  1.00  0.69           C  
ATOM   1814  CE2 TYR A 116      48.317 -49.687  32.377  1.00  0.69           C  
ATOM   1815  CZ  TYR A 116      47.771 -48.444  32.666  1.00  0.69           C  
ATOM   1816  OH  TYR A 116      46.510 -48.356  33.235  1.00  0.69           O  
ATOM   1817  H   TYR A 116      52.663 -46.558  32.396  1.00  0.69           H  
ATOM   1818  HA  TYR A 116      52.833 -49.573  32.418  1.00  0.69           H  
ATOM   1819 1HB  TYR A 116      51.739 -47.812  30.171  1.00  0.69           H  
ATOM   1820 2HB  TYR A 116      51.716 -49.568  30.230  1.00  0.69           H  
ATOM   1821  HD1 TYR A 116      50.275 -46.463  31.575  1.00  0.69           H  
ATOM   1822  HD2 TYR A 116      49.999 -50.756  31.556  1.00  0.69           H  
ATOM   1823  HE1 TYR A 116      48.063 -46.316  32.617  1.00  0.69           H  
ATOM   1824  HE2 TYR A 116      47.756 -50.592  32.605  1.00  0.69           H  
ATOM   1825  HH  TYR A 116      46.064 -47.525  32.929  1.00  0.69           H  
ATOM   1826  N   LEU A 117      54.840 -49.573  30.803  1.00  0.67           N  
ATOM   1827  CA  LEU A 117      56.102 -49.429  30.049  1.00  0.67           C  
ATOM   1828  C   LEU A 117      55.940 -49.344  28.538  1.00  0.67           C  
ATOM   1829  O   LEU A 117      55.319 -50.210  27.920  1.00  0.67           O  
ATOM   1830  CB  LEU A 117      57.047 -50.585  30.366  1.00  0.67           C  
ATOM   1831  CG  LEU A 117      58.366 -50.614  29.578  1.00  0.67           C  
ATOM   1832  CD1 LEU A 117      59.231 -49.407  29.911  1.00  0.67           C  
ATOM   1833  CD2 LEU A 117      59.076 -51.894  29.920  1.00  0.67           C  
ATOM   1834  H   LEU A 117      54.538 -50.484  31.123  1.00  0.67           H  
ATOM   1835  HA  LEU A 117      56.584 -48.509  30.371  1.00  0.67           H  
ATOM   1836 1HB  LEU A 117      57.294 -50.558  31.420  1.00  0.67           H  
ATOM   1837 2HB  LEU A 117      56.527 -51.519  30.162  1.00  0.67           H  
ATOM   1838  HG  LEU A 117      58.154 -50.581  28.511  1.00  0.67           H  
ATOM   1839 1HD1 LEU A 117      60.156 -49.449  29.333  1.00  0.67           H  
ATOM   1840 2HD1 LEU A 117      58.702 -48.501  29.667  1.00  0.67           H  
ATOM   1841 3HD1 LEU A 117      59.463 -49.413  30.954  1.00  0.67           H  
ATOM   1842 1HD2 LEU A 117      59.995 -51.945  29.378  1.00  0.67           H  
ATOM   1843 2HD2 LEU A 117      59.283 -51.918  30.990  1.00  0.67           H  
ATOM   1844 3HD2 LEU A 117      58.447 -52.742  29.653  1.00  0.67           H  
ATOM   1845  N   ASP A 118      56.497 -48.281  27.947  1.00  0.65           N  
ATOM   1846  CA  ASP A 118      56.467 -48.070  26.507  1.00  0.65           C  
ATOM   1847  C   ASP A 118      57.841 -48.331  25.868  1.00  0.65           C  
ATOM   1848  O   ASP A 118      58.651 -47.416  25.678  1.00  0.65           O  
ATOM   1849  CB  ASP A 118      55.974 -46.646  26.231  1.00  0.65           C  
ATOM   1850  CG  ASP A 118      55.836 -46.283  24.765  1.00  0.65           C  
ATOM   1851  OD1 ASP A 118      56.433 -46.928  23.943  1.00  0.65           O  
ATOM   1852  OD2 ASP A 118      55.081 -45.368  24.472  1.00  0.65           O  
ATOM   1853  H   ASP A 118      56.991 -47.590  28.514  1.00  0.65           H  
ATOM   1854  HA  ASP A 118      55.752 -48.768  26.075  1.00  0.65           H  
ATOM   1855 1HB  ASP A 118      55.013 -46.533  26.697  1.00  0.65           H  
ATOM   1856 2HB  ASP A 118      56.651 -45.931  26.710  1.00  0.65           H  
ATOM   1857  N   LEU A 119      58.090 -49.573  25.460  1.00  0.64           N  
ATOM   1858  CA  LEU A 119      59.404 -49.913  24.914  1.00  0.64           C  
ATOM   1859  C   LEU A 119      59.762 -49.163  23.630  1.00  0.64           C  
ATOM   1860  O   LEU A 119      60.933 -48.868  23.402  1.00  0.64           O  
ATOM   1861  CB  LEU A 119      59.533 -51.422  24.689  1.00  0.64           C  
ATOM   1862  CG  LEU A 119      59.655 -52.268  25.962  1.00  0.64           C  
ATOM   1863  CD1 LEU A 119      59.611 -53.741  25.607  1.00  0.64           C  
ATOM   1864  CD2 LEU A 119      60.988 -51.926  26.642  1.00  0.64           C  
ATOM   1865  H   LEU A 119      57.387 -50.290  25.591  1.00  0.64           H  
ATOM   1866  HA  LEU A 119      60.144 -49.642  25.666  1.00  0.64           H  
ATOM   1867 1HB  LEU A 119      58.656 -51.766  24.141  1.00  0.64           H  
ATOM   1868 2HB  LEU A 119      60.414 -51.609  24.074  1.00  0.64           H  
ATOM   1869  HG  LEU A 119      58.825 -52.055  26.636  1.00  0.64           H  
ATOM   1870 1HD1 LEU A 119      59.706 -54.337  26.517  1.00  0.64           H  
ATOM   1871 2HD1 LEU A 119      58.664 -53.971  25.120  1.00  0.64           H  
ATOM   1872 3HD1 LEU A 119      60.434 -53.977  24.933  1.00  0.64           H  
ATOM   1873 1HD2 LEU A 119      61.103 -52.525  27.534  1.00  0.64           H  
ATOM   1874 2HD2 LEU A 119      61.812 -52.145  25.962  1.00  0.64           H  
ATOM   1875 3HD2 LEU A 119      61.011 -50.867  26.906  1.00  0.64           H  
ATOM   1876  N   ASP A 120      58.772 -48.821  22.807  1.00  0.64           N  
ATOM   1877  CA  ASP A 120      59.037 -48.134  21.542  1.00  0.64           C  
ATOM   1878  C   ASP A 120      59.718 -46.773  21.726  1.00  0.64           C  
ATOM   1879  O   ASP A 120      60.387 -46.285  20.811  1.00  0.64           O  
ATOM   1880  CB  ASP A 120      57.749 -47.944  20.737  1.00  0.64           C  
ATOM   1881  CG  ASP A 120      57.212 -49.250  20.107  1.00  0.64           C  
ATOM   1882  OD1 ASP A 120      57.924 -50.232  20.102  1.00  0.64           O  
ATOM   1883  OD2 ASP A 120      56.103 -49.242  19.618  1.00  0.64           O  
ATOM   1884  H   ASP A 120      57.815 -49.029  23.065  1.00  0.64           H  
ATOM   1885  HA  ASP A 120      59.707 -48.762  20.956  1.00  0.64           H  
ATOM   1886 1HB  ASP A 120      56.978 -47.528  21.399  1.00  0.64           H  
ATOM   1887 2HB  ASP A 120      57.923 -47.215  19.947  1.00  0.64           H  
ATOM   1888  N   LEU A 121      59.504 -46.131  22.877  1.00  0.63           N  
ATOM   1889  CA  LEU A 121      60.105 -44.831  23.140  1.00  0.63           C  
ATOM   1890  C   LEU A 121      61.296 -44.914  24.093  1.00  0.63           C  
ATOM   1891  O   LEU A 121      61.841 -43.882  24.491  1.00  0.63           O  
ATOM   1892  CB  LEU A 121      59.072 -43.879  23.731  1.00  0.63           C  
ATOM   1893  CG  LEU A 121      57.871 -43.576  22.866  1.00  0.63           C  
ATOM   1894  CD1 LEU A 121      56.931 -42.672  23.646  1.00  0.63           C  
ATOM   1895  CD2 LEU A 121      58.330 -42.936  21.565  1.00  0.63           C  
ATOM   1896  H   LEU A 121      58.949 -46.574  23.618  1.00  0.63           H  
ATOM   1897  HA  LEU A 121      60.456 -44.420  22.196  1.00  0.63           H  
ATOM   1898 1HB  LEU A 121      58.695 -44.330  24.649  1.00  0.63           H  
ATOM   1899 2HB  LEU A 121      59.558 -42.939  23.980  1.00  0.63           H  
ATOM   1900  HG  LEU A 121      57.334 -44.506  22.645  1.00  0.63           H  
ATOM   1901 1HD1 LEU A 121      56.049 -42.459  23.045  1.00  0.63           H  
ATOM   1902 2HD1 LEU A 121      56.630 -43.187  24.561  1.00  0.63           H  
ATOM   1903 3HD1 LEU A 121      57.434 -41.741  23.898  1.00  0.63           H  
ATOM   1904 1HD2 LEU A 121      57.463 -42.722  20.942  1.00  0.63           H  
ATOM   1905 2HD2 LEU A 121      58.862 -42.009  21.780  1.00  0.63           H  
ATOM   1906 3HD2 LEU A 121      58.997 -43.624  21.038  1.00  0.63           H  
ATOM   1907  N   SER A 122      61.693 -46.127  24.476  1.00  0.63           N  
ATOM   1908  CA  SER A 122      62.759 -46.288  25.460  1.00  0.63           C  
ATOM   1909  C   SER A 122      64.088 -46.589  24.784  1.00  0.63           C  
ATOM   1910  O   SER A 122      64.135 -47.203  23.719  1.00  0.63           O  
ATOM   1911  CB  SER A 122      62.417 -47.418  26.427  1.00  0.63           C  
ATOM   1912  OG  SER A 122      61.247 -47.134  27.176  1.00  0.63           O  
ATOM   1913  H   SER A 122      61.257 -46.962  24.082  1.00  0.63           H  
ATOM   1914  HA  SER A 122      62.864 -45.361  26.024  1.00  0.63           H  
ATOM   1915 1HB  SER A 122      62.282 -48.346  25.871  1.00  0.63           H  
ATOM   1916 2HB  SER A 122      63.257 -47.570  27.107  1.00  0.63           H  
ATOM   1917  HG  SER A 122      60.488 -47.240  26.556  1.00  0.63           H  
ATOM   1918  N   VAL A 123      65.181 -46.195  25.430  1.00  0.62           N  
ATOM   1919  CA  VAL A 123      66.522 -46.506  24.936  1.00  0.62           C  
ATOM   1920  C   VAL A 123      66.795 -48.016  24.878  1.00  0.62           C  
ATOM   1921  O   VAL A 123      67.632 -48.476  24.101  1.00  0.62           O  
ATOM   1922  CB  VAL A 123      67.592 -45.824  25.800  1.00  0.62           C  
ATOM   1923  CG1 VAL A 123      67.697 -46.499  27.136  1.00  0.62           C  
ATOM   1924  CG2 VAL A 123      68.916 -45.863  25.081  1.00  0.62           C  
ATOM   1925  H   VAL A 123      65.077 -45.662  26.295  1.00  0.62           H  
ATOM   1926  HA  VAL A 123      66.606 -46.105  23.926  1.00  0.62           H  
ATOM   1927  HB  VAL A 123      67.302 -44.797  25.971  1.00  0.62           H  
ATOM   1928 1HG1 VAL A 123      68.450 -46.008  27.722  1.00  0.62           H  
ATOM   1929 2HG1 VAL A 123      66.734 -46.445  27.645  1.00  0.62           H  
ATOM   1930 3HG1 VAL A 123      67.990 -47.535  27.018  1.00  0.62           H  
ATOM   1931 1HG2 VAL A 123      69.669 -45.363  25.689  1.00  0.62           H  
ATOM   1932 2HG2 VAL A 123      69.209 -46.901  24.914  1.00  0.62           H  
ATOM   1933 3HG2 VAL A 123      68.824 -45.352  24.123  1.00  0.62           H  
ATOM   1934  N   GLY A 124      66.104 -48.777  25.724  1.00  0.62           N  
ATOM   1935  CA  GLY A 124      66.269 -50.217  25.799  1.00  0.62           C  
ATOM   1936  C   GLY A 124      65.358 -50.829  26.858  1.00  0.62           C  
ATOM   1937  O   GLY A 124      64.445 -50.178  27.367  1.00  0.62           O  
ATOM   1938  H   GLY A 124      65.440 -48.324  26.328  1.00  0.62           H  
ATOM   1939 1HA  GLY A 124      66.049 -50.657  24.826  1.00  0.62           H  
ATOM   1940 2HA  GLY A 124      67.308 -50.450  26.030  1.00  0.62           H  
ATOM   1941  N   ASP A 125      65.588 -52.105  27.151  1.00  0.62           N  
ATOM   1942  CA  ASP A 125      64.781 -52.864  28.103  1.00  0.62           C  
ATOM   1943  C   ASP A 125      65.207 -52.608  29.571  1.00  0.62           C  
ATOM   1944  O   ASP A 125      66.321 -52.988  29.959  1.00  0.62           O  
ATOM   1945  CB  ASP A 125      64.852 -54.356  27.758  1.00  0.62           C  
ATOM   1946  CG  ASP A 125      63.965 -55.279  28.624  1.00  0.62           C  
ATOM   1947  OD1 ASP A 125      63.631 -54.933  29.748  1.00  0.62           O  
ATOM   1948  OD2 ASP A 125      63.621 -56.331  28.136  1.00  0.62           O  
ATOM   1949  H   ASP A 125      66.356 -52.568  26.686  1.00  0.62           H  
ATOM   1950  HA  ASP A 125      63.757 -52.564  27.932  1.00  0.62           H  
ATOM   1951 1HB  ASP A 125      64.563 -54.497  26.715  1.00  0.62           H  
ATOM   1952 2HB  ASP A 125      65.885 -54.694  27.854  1.00  0.62           H  
ATOM   1953  N   PRO A 126      64.342 -51.996  30.412  1.00  0.62           N  
ATOM   1954  CA  PRO A 126      64.602 -51.585  31.778  1.00  0.62           C  
ATOM   1955  C   PRO A 126      64.793 -52.759  32.747  1.00  0.62           C  
ATOM   1956  O   PRO A 126      65.192 -52.575  33.905  1.00  0.62           O  
ATOM   1957  CB  PRO A 126      63.351 -50.775  32.129  1.00  0.62           C  
ATOM   1958  CG  PRO A 126      62.286 -51.332  31.280  1.00  0.62           C  
ATOM   1959  CD  PRO A 126      62.956 -51.726  29.988  1.00  0.62           C  
ATOM   1960  HA  PRO A 126      65.497 -50.956  31.753  1.00  0.62           H  
ATOM   1961 1HB  PRO A 126      63.131 -50.862  33.187  1.00  0.62           H  
ATOM   1962 2HB  PRO A 126      63.517 -49.715  31.944  1.00  0.62           H  
ATOM   1963 1HG  PRO A 126      61.806 -52.183  31.790  1.00  0.62           H  
ATOM   1964 2HG  PRO A 126      61.520 -50.575  31.144  1.00  0.62           H  
ATOM   1965 1HD  PRO A 126      62.468 -52.650  29.637  1.00  0.62           H  
ATOM   1966 2HD  PRO A 126      62.911 -50.902  29.260  1.00  0.62           H  
ATOM   1967  N   MET A 127      64.455 -53.975  32.308  1.00  0.62           N  
ATOM   1968  CA  MET A 127      64.623 -55.127  33.179  1.00  0.62           C  
ATOM   1969  C   MET A 127      66.044 -55.673  33.044  1.00  0.62           C  
ATOM   1970  O   MET A 127      66.445 -56.587  33.767  1.00  0.62           O  
ATOM   1971  CB  MET A 127      63.622 -56.215  32.815  1.00  0.62           C  
ATOM   1972  CG  MET A 127      62.167 -55.830  32.986  1.00  0.62           C  
ATOM   1973  SD  MET A 127      61.759 -55.351  34.654  1.00  0.62           S  
ATOM   1974  CE  MET A 127      61.933 -56.885  35.536  1.00  0.62           C  
ATOM   1975  H   MET A 127      64.112 -54.141  31.352  1.00  0.62           H  
ATOM   1976  HA  MET A 127      64.472 -54.819  34.213  1.00  0.62           H  
ATOM   1977 1HB  MET A 127      63.766 -56.489  31.765  1.00  0.62           H  
ATOM   1978 2HB  MET A 127      63.815 -57.103  33.414  1.00  0.62           H  
ATOM   1979 1HG  MET A 127      61.944 -54.994  32.318  1.00  0.62           H  
ATOM   1980 2HG  MET A 127      61.534 -56.670  32.700  1.00  0.62           H  
ATOM   1981 1HE  MET A 127      61.705 -56.724  36.591  1.00  0.62           H  
ATOM   1982 2HE  MET A 127      61.245 -57.624  35.123  1.00  0.62           H  
ATOM   1983 3HE  MET A 127      62.957 -57.247  35.438  1.00  0.62           H  
ATOM   1984  N   VAL A 128      66.796 -55.116  32.094  1.00  0.63           N  
ATOM   1985  CA  VAL A 128      68.150 -55.551  31.818  1.00  0.63           C  
ATOM   1986  C   VAL A 128      69.161 -54.473  32.184  1.00  0.63           C  
ATOM   1987  O   VAL A 128      70.158 -54.748  32.865  1.00  0.63           O  
ATOM   1988  CB  VAL A 128      68.300 -55.906  30.332  1.00  0.63           C  
ATOM   1989  CG1 VAL A 128      69.739 -56.293  30.039  1.00  0.63           C  
ATOM   1990  CG2 VAL A 128      67.323 -57.018  29.979  1.00  0.63           C  
ATOM   1991  H   VAL A 128      66.416 -54.366  31.518  1.00  0.63           H  
ATOM   1992  HA  VAL A 128      68.359 -56.439  32.413  1.00  0.63           H  
ATOM   1993  HB  VAL A 128      68.069 -55.025  29.728  1.00  0.63           H  
ATOM   1994 1HG1 VAL A 128      69.845 -56.526  28.981  1.00  0.63           H  
ATOM   1995 2HG1 VAL A 128      70.397 -55.462  30.296  1.00  0.63           H  
ATOM   1996 3HG1 VAL A 128      70.008 -57.167  30.632  1.00  0.63           H  
ATOM   1997 1HG2 VAL A 128      67.415 -57.261  28.922  1.00  0.63           H  
ATOM   1998 2HG2 VAL A 128      67.543 -57.901  30.577  1.00  0.63           H  
ATOM   1999 3HG2 VAL A 128      66.301 -56.686  30.183  1.00  0.63           H  
ATOM   2000  N   ASP A 129      68.930 -53.237  31.719  1.00  0.64           N  
ATOM   2001  CA  ASP A 129      69.921 -52.190  31.981  1.00  0.64           C  
ATOM   2002  C   ASP A 129      70.058 -52.059  33.487  1.00  0.64           C  
ATOM   2003  O   ASP A 129      69.077 -51.775  34.192  1.00  0.64           O  
ATOM   2004  CB  ASP A 129      69.557 -50.835  31.384  1.00  0.64           C  
ATOM   2005  CG  ASP A 129      70.769 -49.759  31.418  1.00  0.64           C  
ATOM   2006  OD1 ASP A 129      71.838 -50.075  31.895  1.00  0.64           O  
ATOM   2007  OD2 ASP A 129      70.556 -48.645  30.967  1.00  0.64           O  
ATOM   2008  H   ASP A 129      68.086 -53.046  31.172  1.00  0.64           H  
ATOM   2009  HA  ASP A 129      70.882 -52.500  31.571  1.00  0.64           H  
ATOM   2010 1HB  ASP A 129      69.241 -50.981  30.350  1.00  0.64           H  
ATOM   2011 2HB  ASP A 129      68.704 -50.420  31.928  1.00  0.64           H  
ATOM   2012  N   THR A 130      71.266 -52.347  33.954  1.00  0.65           N  
ATOM   2013  CA  THR A 130      71.599 -52.415  35.359  1.00  0.65           C  
ATOM   2014  C   THR A 130      72.474 -51.247  35.795  1.00  0.65           C  
ATOM   2015  O   THR A 130      73.448 -50.889  35.130  1.00  0.65           O  
ATOM   2016  CB  THR A 130      72.261 -53.765  35.653  1.00  0.65           C  
ATOM   2017  OG1 THR A 130      71.341 -54.837  35.327  1.00  0.65           O  
ATOM   2018  CG2 THR A 130      72.613 -53.851  37.075  1.00  0.65           C  
ATOM   2019  H   THR A 130      71.989 -52.539  33.276  1.00  0.65           H  
ATOM   2020  HA  THR A 130      70.687 -52.355  35.931  1.00  0.65           H  
ATOM   2021  HB  THR A 130      73.156 -53.869  35.046  1.00  0.65           H  
ATOM   2022  HG1 THR A 130      71.008 -54.744  34.395  1.00  0.65           H  
ATOM   2023 1HG2 THR A 130      73.081 -54.812  37.275  1.00  0.65           H  
ATOM   2024 2HG2 THR A 130      73.305 -53.052  37.303  1.00  0.65           H  
ATOM   2025 3HG2 THR A 130      71.719 -53.750  37.682  1.00  0.65           H  
ATOM   2026  N   PHE A 131      72.072 -50.644  36.909  1.00  0.67           N  
ATOM   2027  CA  PHE A 131      72.691 -49.458  37.474  1.00  0.67           C  
ATOM   2028  C   PHE A 131      73.286 -49.618  38.855  1.00  0.67           C  
ATOM   2029  O   PHE A 131      72.789 -50.375  39.695  1.00  0.67           O  
ATOM   2030  CB  PHE A 131      71.639 -48.361  37.534  1.00  0.67           C  
ATOM   2031  CG  PHE A 131      71.295 -47.845  36.262  1.00  0.67           C  
ATOM   2032  CD1 PHE A 131      70.392 -48.477  35.454  1.00  0.67           C  
ATOM   2033  CD2 PHE A 131      71.846 -46.691  35.859  1.00  0.67           C  
ATOM   2034  CE1 PHE A 131      70.082 -47.939  34.244  1.00  0.67           C  
ATOM   2035  CE2 PHE A 131      71.522 -46.158  34.675  1.00  0.67           C  
ATOM   2036  CZ  PHE A 131      70.621 -46.804  33.862  1.00  0.67           C  
ATOM   2037  H   PHE A 131      71.276 -51.044  37.404  1.00  0.67           H  
ATOM   2038  HA  PHE A 131      73.488 -49.145  36.799  1.00  0.67           H  
ATOM   2039 1HB  PHE A 131      70.740 -48.760  37.955  1.00  0.67           H  
ATOM   2040 2HB  PHE A 131      71.981 -47.538  38.169  1.00  0.67           H  
ATOM   2041  HD1 PHE A 131      69.940 -49.417  35.774  1.00  0.67           H  
ATOM   2042  HD2 PHE A 131      72.554 -46.190  36.514  1.00  0.67           H  
ATOM   2043  HE1 PHE A 131      69.396 -48.426  33.568  1.00  0.67           H  
ATOM   2044  HE2 PHE A 131      71.978 -45.228  34.374  1.00  0.67           H  
ATOM   2045  HZ  PHE A 131      70.337 -46.415  32.899  1.00  0.67           H  
ATOM   2046  N   THR A 132      74.341 -48.854  39.098  1.00  0.69           N  
ATOM   2047  CA  THR A 132      74.934 -48.780  40.418  1.00  0.69           C  
ATOM   2048  C   THR A 132      74.707 -47.395  40.987  1.00  0.69           C  
ATOM   2049  O   THR A 132      75.039 -46.377  40.368  1.00  0.69           O  
ATOM   2050  CB  THR A 132      76.434 -49.116  40.416  1.00  0.69           C  
ATOM   2051  OG1 THR A 132      76.623 -50.472  39.936  1.00  0.69           O  
ATOM   2052  CG2 THR A 132      76.979 -48.999  41.851  1.00  0.69           C  
ATOM   2053  H   THR A 132      74.728 -48.296  38.346  1.00  0.69           H  
ATOM   2054  HA  THR A 132      74.438 -49.493  41.057  1.00  0.69           H  
ATOM   2055  HB  THR A 132      76.971 -48.423  39.758  1.00  0.69           H  
ATOM   2056  HG1 THR A 132      76.428 -51.090  40.636  1.00  0.69           H  
ATOM   2057 1HG2 THR A 132      78.021 -49.249  41.856  1.00  0.69           H  
ATOM   2058 2HG2 THR A 132      76.846 -47.980  42.217  1.00  0.69           H  
ATOM   2059 3HG2 THR A 132      76.442 -49.690  42.504  1.00  0.69           H  
ATOM   2060  N   THR A 133      74.092 -47.363  42.155  1.00  0.71           N  
ATOM   2061  CA  THR A 133      73.769 -46.105  42.801  1.00  0.71           C  
ATOM   2062  C   THR A 133      74.145 -46.158  44.263  1.00  0.71           C  
ATOM   2063  O   THR A 133      74.529 -47.203  44.797  1.00  0.71           O  
ATOM   2064  CB  THR A 133      72.270 -45.757  42.703  1.00  0.71           C  
ATOM   2065  OG1 THR A 133      71.527 -46.659  43.511  1.00  0.71           O  
ATOM   2066  CG2 THR A 133      71.757 -45.833  41.238  1.00  0.71           C  
ATOM   2067  H   THR A 133      73.867 -48.251  42.607  1.00  0.71           H  
ATOM   2068  HA  THR A 133      74.344 -45.305  42.333  1.00  0.71           H  
ATOM   2069  HB  THR A 133      72.119 -44.757  43.072  1.00  0.71           H  
ATOM   2070  HG1 THR A 133      71.795 -46.548  44.444  1.00  0.71           H  
ATOM   2071 1HG2 THR A 133      70.698 -45.576  41.210  1.00  0.71           H  
ATOM   2072 2HG2 THR A 133      72.317 -45.129  40.613  1.00  0.71           H  
ATOM   2073 3HG2 THR A 133      71.890 -46.838  40.851  1.00  0.71           H  
ATOM   2074  N   LEU A 134      74.003 -45.040  44.943  1.00  0.74           N  
ATOM   2075  CA  LEU A 134      74.264 -45.062  46.366  1.00  0.74           C  
ATOM   2076  C   LEU A 134      73.224 -45.932  47.052  1.00  0.74           C  
ATOM   2077  O   LEU A 134      72.059 -45.985  46.630  1.00  0.74           O  
ATOM   2078  CB  LEU A 134      74.214 -43.667  46.967  1.00  0.74           C  
ATOM   2079  CG  LEU A 134      75.259 -42.690  46.505  1.00  0.74           C  
ATOM   2080  CD1 LEU A 134      74.980 -41.354  47.191  1.00  0.74           C  
ATOM   2081  CD2 LEU A 134      76.644 -43.250  46.819  1.00  0.74           C  
ATOM   2082  H   LEU A 134      73.706 -44.189  44.485  1.00  0.74           H  
ATOM   2083  HA  LEU A 134      75.252 -45.491  46.543  1.00  0.74           H  
ATOM   2084 1HB  LEU A 134      73.244 -43.233  46.750  1.00  0.74           H  
ATOM   2085 2HB  LEU A 134      74.309 -43.771  48.036  1.00  0.74           H  
ATOM   2086  HG  LEU A 134      75.179 -42.537  45.429  1.00  0.74           H  
ATOM   2087 1HD1 LEU A 134      75.706 -40.625  46.889  1.00  0.74           H  
ATOM   2088 2HD1 LEU A 134      73.990 -41.010  46.922  1.00  0.74           H  
ATOM   2089 3HD1 LEU A 134      75.035 -41.481  48.262  1.00  0.74           H  
ATOM   2090 1HD2 LEU A 134      77.406 -42.555  46.480  1.00  0.74           H  
ATOM   2091 2HD2 LEU A 134      76.747 -43.414  47.892  1.00  0.74           H  
ATOM   2092 3HD2 LEU A 134      76.763 -44.193  46.300  1.00  0.74           H  
ATOM   2093  N   ASN A 135      73.621 -46.609  48.115  1.00  0.76           N  
ATOM   2094  CA  ASN A 135      72.689 -47.435  48.851  1.00  0.76           C  
ATOM   2095  C   ASN A 135      71.778 -46.563  49.672  1.00  0.76           C  
ATOM   2096  O   ASN A 135      72.005 -46.334  50.860  1.00  0.76           O  
ATOM   2097  CB  ASN A 135      73.440 -48.385  49.757  1.00  0.76           C  
ATOM   2098  CG  ASN A 135      72.559 -49.397  50.437  1.00  0.76           C  
ATOM   2099  OD1 ASN A 135      71.360 -49.171  50.626  1.00  0.76           O  
ATOM   2100  ND2 ASN A 135      73.136 -50.499  50.837  1.00  0.76           N  
ATOM   2101  H   ASN A 135      74.590 -46.573  48.415  1.00  0.76           H  
ATOM   2102  HA  ASN A 135      72.070 -47.994  48.153  1.00  0.76           H  
ATOM   2103 1HB  ASN A 135      74.216 -48.882  49.200  1.00  0.76           H  
ATOM   2104 2HB  ASN A 135      73.951 -47.803  50.520  1.00  0.76           H  
ATOM   2105 1HD2 ASN A 135      72.600 -51.203  51.300  1.00  0.76           H  
ATOM   2106 2HD2 ASN A 135      74.137 -50.606  50.699  1.00  0.76           H  
ATOM   2107  N   LEU A 136      70.706 -46.121  49.051  1.00  0.79           N  
ATOM   2108  CA  LEU A 136      69.824 -45.229  49.760  1.00  0.79           C  
ATOM   2109  C   LEU A 136      69.221 -45.838  51.017  1.00  0.79           C  
ATOM   2110  O   LEU A 136      69.172 -45.134  52.016  1.00  0.79           O  
ATOM   2111  CB  LEU A 136      68.767 -44.659  48.839  1.00  0.79           C  
ATOM   2112  CG  LEU A 136      69.121 -43.312  48.278  1.00  0.79           C  
ATOM   2113  CD1 LEU A 136      69.197 -42.334  49.445  1.00  0.79           C  
ATOM   2114  CD2 LEU A 136      70.440 -43.402  47.549  1.00  0.79           C  
ATOM   2115  H   LEU A 136      70.597 -46.330  48.058  1.00  0.79           H  
ATOM   2116  HA  LEU A 136      70.430 -44.383  50.079  1.00  0.79           H  
ATOM   2117 1HB  LEU A 136      68.633 -45.335  47.999  1.00  0.79           H  
ATOM   2118 2HB  LEU A 136      67.836 -44.573  49.391  1.00  0.79           H  
ATOM   2119  HG  LEU A 136      68.351 -42.978  47.589  1.00  0.79           H  
ATOM   2120 1HD1 LEU A 136      69.440 -41.349  49.090  1.00  0.79           H  
ATOM   2121 2HD1 LEU A 136      68.238 -42.307  49.942  1.00  0.79           H  
ATOM   2122 3HD1 LEU A 136      69.958 -42.658  50.146  1.00  0.79           H  
ATOM   2123 1HD2 LEU A 136      70.715 -42.435  47.157  1.00  0.79           H  
ATOM   2124 2HD2 LEU A 136      71.210 -43.740  48.234  1.00  0.79           H  
ATOM   2125 3HD2 LEU A 136      70.349 -44.111  46.729  1.00  0.79           H  
ATOM   2126  N   PRO A 137      68.685 -47.078  51.048  1.00  0.82           N  
ATOM   2127  CA  PRO A 137      68.208 -47.710  52.273  1.00  0.82           C  
ATOM   2128  C   PRO A 137      69.230 -47.662  53.411  1.00  0.82           C  
ATOM   2129  O   PRO A 137      68.888 -47.394  54.564  1.00  0.82           O  
ATOM   2130  CB  PRO A 137      67.955 -49.134  51.809  1.00  0.82           C  
ATOM   2131  CG  PRO A 137      67.560 -48.978  50.359  1.00  0.82           C  
ATOM   2132  CD  PRO A 137      68.454 -47.874  49.825  1.00  0.82           C  
ATOM   2133  HA  PRO A 137      67.268 -47.227  52.578  1.00  0.82           H  
ATOM   2134 1HB  PRO A 137      68.867 -49.742  51.939  1.00  0.82           H  
ATOM   2135 2HB  PRO A 137      67.191 -49.592  52.414  1.00  0.82           H  
ATOM   2136 1HG  PRO A 137      67.684 -49.940  49.830  1.00  0.82           H  
ATOM   2137 2HG  PRO A 137      66.509 -48.727  50.309  1.00  0.82           H  
ATOM   2138 1HD  PRO A 137      69.366 -48.316  49.438  1.00  0.82           H  
ATOM   2139 2HD  PRO A 137      67.917 -47.298  49.078  1.00  0.82           H  
ATOM   2140  N   LEU A 138      70.514 -47.825  53.079  1.00  0.85           N  
ATOM   2141  CA  LEU A 138      71.555 -47.740  54.097  1.00  0.85           C  
ATOM   2142  C   LEU A 138      71.691 -46.327  54.589  1.00  0.85           C  
ATOM   2143  O   LEU A 138      71.644 -46.085  55.793  1.00  0.85           O  
ATOM   2144  CB  LEU A 138      72.882 -48.257  53.546  1.00  0.85           C  
ATOM   2145  CG  LEU A 138      74.123 -48.193  54.415  1.00  0.85           C  
ATOM   2146  CD1 LEU A 138      73.918 -48.929  55.614  1.00  0.85           C  
ATOM   2147  CD2 LEU A 138      75.287 -48.827  53.651  1.00  0.85           C  
ATOM   2148  H   LEU A 138      70.786 -48.056  52.122  1.00  0.85           H  
ATOM   2149  HA  LEU A 138      71.262 -48.352  54.939  1.00  0.85           H  
ATOM   2150 1HB  LEU A 138      72.745 -49.296  53.285  1.00  0.85           H  
ATOM   2151 2HB  LEU A 138      73.107 -47.697  52.655  1.00  0.85           H  
ATOM   2152  HG  LEU A 138      74.344 -47.157  54.669  1.00  0.85           H  
ATOM   2153 1HD1 LEU A 138      74.820 -48.878  56.207  1.00  0.85           H  
ATOM   2154 2HD1 LEU A 138      73.096 -48.498  56.159  1.00  0.85           H  
ATOM   2155 3HD1 LEU A 138      73.700 -49.960  55.358  1.00  0.85           H  
ATOM   2156 1HD2 LEU A 138      76.196 -48.809  54.251  1.00  0.85           H  
```
